## Supplementary material for "Phylogenetic and protein structure analyses provide insight into the evolution and diversification of the CD36 domain ‘apex’ among scavenger receptor class B proteins across Eukarya": Supplementary_File10_rosettafold.txt (part 164 of 221)

```
ATOM   2157 2HD2 LEU A 138      75.036 -49.862  53.416  1.00  0.85           H  
ATOM   2158 3HD2 LEU A 138      75.447 -48.283  52.726  1.00  0.85           H  
ATOM   2159  N   LEU A 139      71.793 -45.383  53.657  1.00  0.89           N  
ATOM   2160  CA  LEU A 139      71.978 -43.988  54.015  1.00  0.89           C  
ATOM   2161  C   LEU A 139      70.769 -43.474  54.800  1.00  0.89           C  
ATOM   2162  O   LEU A 139      70.910 -42.697  55.746  1.00  0.89           O  
ATOM   2163  CB  LEU A 139      72.158 -43.144  52.748  1.00  0.89           C  
ATOM   2164  CG  LEU A 139      73.426 -43.411  51.931  1.00  0.89           C  
ATOM   2165  CD1 LEU A 139      73.371 -42.599  50.636  1.00  0.89           C  
ATOM   2166  CD2 LEU A 139      74.643 -43.066  52.751  1.00  0.89           C  
ATOM   2167  H   LEU A 139      71.780 -45.656  52.673  1.00  0.89           H  
ATOM   2168  HA  LEU A 139      72.866 -43.907  54.638  1.00  0.89           H  
ATOM   2169 1HB  LEU A 139      71.299 -43.301  52.104  1.00  0.89           H  
ATOM   2170 2HB  LEU A 139      72.190 -42.109  53.041  1.00  0.89           H  
ATOM   2171  HG  LEU A 139      73.471 -44.467  51.666  1.00  0.89           H  
ATOM   2172 1HD1 LEU A 139      74.265 -42.805  50.069  1.00  0.89           H  
ATOM   2173 2HD1 LEU A 139      72.497 -42.882  50.060  1.00  0.89           H  
ATOM   2174 3HD1 LEU A 139      73.325 -41.533  50.868  1.00  0.89           H  
ATOM   2175 1HD2 LEU A 139      75.533 -43.278  52.168  1.00  0.89           H  
ATOM   2176 2HD2 LEU A 139      74.623 -42.011  53.022  1.00  0.89           H  
ATOM   2177 3HD2 LEU A 139      74.650 -43.677  53.655  1.00  0.89           H  
ATOM   2178  N   THR A 140      69.581 -43.956  54.426  1.00  0.93           N  
ATOM   2179  CA  THR A 140      68.330 -43.588  55.066  1.00  0.93           C  
ATOM   2180  C   THR A 140      68.349 -43.961  56.508  1.00  0.93           C  
ATOM   2181  O   THR A 140      68.191 -43.111  57.393  1.00  0.93           O  
ATOM   2182  CB  THR A 140      67.165 -44.364  54.419  1.00  0.93           C  
ATOM   2183  OG1 THR A 140      67.048 -43.998  53.038  1.00  0.93           O  
ATOM   2184  CG2 THR A 140      65.866 -44.145  55.158  1.00  0.93           C  
ATOM   2185  H   THR A 140      69.543 -44.592  53.641  1.00  0.93           H  
ATOM   2186  HA  THR A 140      68.174 -42.521  54.997  1.00  0.93           H  
ATOM   2187  HB  THR A 140      67.386 -45.415  54.458  1.00  0.93           H  
ATOM   2188  HG1 THR A 140      67.854 -44.294  52.574  1.00  0.93           H  
ATOM   2189 1HG2 THR A 140      65.075 -44.722  54.684  1.00  0.93           H  
ATOM   2190 2HG2 THR A 140      65.969 -44.463  56.194  1.00  0.93           H  
ATOM   2191 3HG2 THR A 140      65.610 -43.127  55.139  1.00  0.93           H  
ATOM   2192  N   VAL A 141      68.616 -45.225  56.750  1.00  0.98           N  
ATOM   2193  CA  VAL A 141      68.620 -45.713  58.088  1.00  0.98           C  
ATOM   2194  C   VAL A 141      69.726 -45.124  58.896  1.00  0.98           C  
ATOM   2195  O   VAL A 141      69.507 -44.759  60.044  1.00  0.98           O  
ATOM   2196  CB  VAL A 141      68.698 -47.212  58.100  1.00  0.98           C  
ATOM   2197  CG1 VAL A 141      68.894 -47.676  59.517  1.00  0.98           C  
ATOM   2198  CG2 VAL A 141      67.401 -47.760  57.500  1.00  0.98           C  
ATOM   2199  H   VAL A 141      68.777 -45.877  55.979  1.00  0.98           H  
ATOM   2200  HA  VAL A 141      67.678 -45.432  58.548  1.00  0.98           H  
ATOM   2201  HB  VAL A 141      69.549 -47.532  57.503  1.00  0.98           H  
ATOM   2202 1HG1 VAL A 141      68.955 -48.727  59.530  1.00  0.98           H  
ATOM   2203 2HG1 VAL A 141      69.814 -47.259  59.900  1.00  0.98           H  
ATOM   2204 3HG1 VAL A 141      68.056 -47.347  60.132  1.00  0.98           H  
ATOM   2205 1HG2 VAL A 141      67.424 -48.828  57.476  1.00  0.98           H  
ATOM   2206 2HG2 VAL A 141      66.554 -47.423  58.104  1.00  0.98           H  
ATOM   2207 3HG2 VAL A 141      67.289 -47.387  56.485  1.00  0.98           H  
ATOM   2208  N   VAL A 142      70.919 -45.019  58.334  1.00  1.05           N  
ATOM   2209  CA  VAL A 142      71.982 -44.503  59.153  1.00  1.05           C  
ATOM   2210  C   VAL A 142      71.722 -43.050  59.561  1.00  1.05           C  
ATOM   2211  O   VAL A 142      71.987 -42.678  60.708  1.00  1.05           O  
ATOM   2212  CB  VAL A 142      73.338 -44.616  58.519  1.00  1.05           C  
ATOM   2213  CG1 VAL A 142      74.196 -43.943  59.427  1.00  1.05           C  
ATOM   2214  CG2 VAL A 142      73.745 -46.073  58.345  1.00  1.05           C  
ATOM   2215  H   VAL A 142      71.091 -45.318  57.376  1.00  1.05           H  
ATOM   2216  HA  VAL A 142      72.021 -45.101  60.050  1.00  1.05           H  
ATOM   2217  HB  VAL A 142      73.359 -44.108  57.552  1.00  1.05           H  
ATOM   2218 1HG1 VAL A 142      75.193 -43.987  59.060  1.00  1.05           H  
ATOM   2219 2HG1 VAL A 142      73.869 -42.923  59.545  1.00  1.05           H  
ATOM   2220 3HG1 VAL A 142      74.122 -44.443  60.377  1.00  1.05           H  
ATOM   2221 1HG2 VAL A 142      74.751 -46.128  57.927  1.00  1.05           H  
ATOM   2222 2HG2 VAL A 142      73.723 -46.567  59.305  1.00  1.05           H  
ATOM   2223 3HG2 VAL A 142      73.054 -46.567  57.681  1.00  1.05           H  
ATOM   2224  N   ASN A 143      71.202 -42.216  58.652  1.00  1.13           N  
ATOM   2225  CA  ASN A 143      70.887 -40.850  59.058  1.00  1.13           C  
ATOM   2226  C   ASN A 143      69.852 -40.873  60.169  1.00  1.13           C  
ATOM   2227  O   ASN A 143      69.938 -40.095  61.116  1.00  1.13           O  
ATOM   2228  CB  ASN A 143      70.371 -40.046  57.879  1.00  1.13           C  
ATOM   2229  CG  ASN A 143      71.432 -39.550  56.971  1.00  1.13           C  
ATOM   2230  OD1 ASN A 143      72.499 -39.100  57.415  1.00  1.13           O  
ATOM   2231  ND2 ASN A 143      71.183 -39.655  55.719  1.00  1.13           N  
ATOM   2232  H   ASN A 143      71.012 -42.522  57.696  1.00  1.13           H  
ATOM   2233  HA  ASN A 143      71.790 -40.380  59.451  1.00  1.13           H  
ATOM   2234 1HB  ASN A 143      69.680 -40.669  57.298  1.00  1.13           H  
ATOM   2235 2HB  ASN A 143      69.803 -39.194  58.249  1.00  1.13           H  
ATOM   2236 1HD2 ASN A 143      71.860 -39.365  55.043  1.00  1.13           H  
ATOM   2237 2HD2 ASN A 143      70.307 -40.059  55.447  1.00  1.13           H  
ATOM   2238  N   GLN A 144      68.913 -41.817  60.114  1.00  1.21           N  
ATOM   2239  CA  GLN A 144      67.964 -41.941  61.201  1.00  1.21           C  
ATOM   2240  C   GLN A 144      68.671 -42.382  62.485  1.00  1.21           C  
ATOM   2241  O   GLN A 144      68.343 -41.887  63.562  1.00  1.21           O  
ATOM   2242  CB  GLN A 144      66.862 -42.946  60.886  1.00  1.21           C  
ATOM   2243  CG  GLN A 144      65.867 -42.561  59.819  1.00  1.21           C  
ATOM   2244  CD  GLN A 144      64.949 -43.728  59.562  1.00  1.21           C  
ATOM   2245  OE1 GLN A 144      65.430 -44.848  59.368  1.00  1.21           O  
ATOM   2246  NE2 GLN A 144      63.647 -43.508  59.630  1.00  1.21           N  
ATOM   2247  H   GLN A 144      68.839 -42.432  59.299  1.00  1.21           H  
ATOM   2248  HA  GLN A 144      67.512 -40.967  61.379  1.00  1.21           H  
ATOM   2249 1HB  GLN A 144      67.295 -43.898  60.615  1.00  1.21           H  
ATOM   2250 2HB  GLN A 144      66.294 -43.099  61.791  1.00  1.21           H  
ATOM   2251 1HG  GLN A 144      65.274 -41.717  60.163  1.00  1.21           H  
ATOM   2252 2HG  GLN A 144      66.387 -42.310  58.897  1.00  1.21           H  
ATOM   2253 1HE2 GLN A 144      63.008 -44.301  59.536  1.00  1.21           H  
ATOM   2254 2HE2 GLN A 144      63.296 -42.594  59.817  1.00  1.21           H  
ATOM   2255  N   LEU A 145      69.680 -43.276  62.369  1.00  1.28           N  
ATOM   2256  CA  LEU A 145      70.388 -43.823  63.536  1.00  1.28           C  
ATOM   2257  C   LEU A 145      71.096 -42.738  64.312  1.00  1.28           C  
ATOM   2258  O   LEU A 145      71.206 -42.818  65.534  1.00  1.28           O  
ATOM   2259  CB  LEU A 145      71.437 -44.877  63.180  1.00  1.28           C  
ATOM   2260  CG  LEU A 145      70.946 -46.177  62.612  1.00  1.28           C  
ATOM   2261  CD1 LEU A 145      72.178 -47.029  62.324  1.00  1.28           C  
ATOM   2262  CD2 LEU A 145      69.894 -46.827  63.537  1.00  1.28           C  
ATOM   2263  H   LEU A 145      69.907 -43.632  61.443  1.00  1.28           H  
ATOM   2264  HA  LEU A 145      69.662 -44.293  64.182  1.00  1.28           H  
ATOM   2265 1HB  LEU A 145      72.116 -44.447  62.454  1.00  1.28           H  
ATOM   2266 2HB  LEU A 145      72.010 -45.108  64.061  1.00  1.28           H  
ATOM   2267  HG  LEU A 145      70.488 -45.997  61.693  1.00  1.28           H  
ATOM   2268 1HD1 LEU A 145      71.899 -47.933  61.864  1.00  1.28           H  
ATOM   2269 2HD1 LEU A 145      72.818 -46.484  61.660  1.00  1.28           H  
ATOM   2270 3HD1 LEU A 145      72.710 -47.242  63.252  1.00  1.28           H  
ATOM   2271 1HD2 LEU A 145      69.549 -47.745  63.094  1.00  1.28           H  
ATOM   2272 2HD2 LEU A 145      70.302 -47.035  64.498  1.00  1.28           H  
ATOM   2273 3HD2 LEU A 145      69.056 -46.147  63.649  1.00  1.28           H  
ATOM   2274  N   GLN A 146      71.502 -41.673  63.630  1.00  1.33           N  
ATOM   2275  CA  GLN A 146      72.159 -40.559  64.309  1.00  1.33           C  
ATOM   2276  C   GLN A 146      71.256 -39.959  65.410  1.00  1.33           C  
ATOM   2277  O   GLN A 146      71.750 -39.259  66.298  1.00  1.33           O  
ATOM   2278  CB  GLN A 146      72.580 -39.451  63.319  1.00  1.33           C  
ATOM   2279  CG  GLN A 146      73.763 -39.801  62.365  1.00  1.33           C  
ATOM   2280  CD  GLN A 146      74.113 -38.621  61.407  1.00  1.33           C  
ATOM   2281  OE1 GLN A 146      73.202 -37.978  60.872  1.00  1.33           O  
ATOM   2282  NE2 GLN A 146      75.413 -38.315  61.198  1.00  1.33           N  
ATOM   2283  H   GLN A 146      71.401 -41.677  62.612  1.00  1.33           H  
ATOM   2284  HA  GLN A 146      73.059 -40.939  64.789  1.00  1.33           H  
ATOM   2285 1HB  GLN A 146      71.723 -39.191  62.697  1.00  1.33           H  
ATOM   2286 2HB  GLN A 146      72.850 -38.557  63.876  1.00  1.33           H  
ATOM   2287 1HG  GLN A 146      74.644 -40.039  62.958  1.00  1.33           H  
ATOM   2288 2HG  GLN A 146      73.476 -40.663  61.754  1.00  1.33           H  
ATOM   2289 1HE2 GLN A 146      75.650 -37.555  60.594  1.00  1.33           H  
ATOM   2290 2HE2 GLN A 146      76.192 -38.822  61.634  1.00  1.33           H  
ATOM   2291  N   PHE A 147      69.936 -40.195  65.331  1.00  1.35           N  
ATOM   2292  CA  PHE A 147      68.979 -39.689  66.305  1.00  1.35           C  
ATOM   2293  C   PHE A 147      68.323 -40.807  67.156  1.00  1.35           C  
ATOM   2294  O   PHE A 147      67.347 -40.553  67.867  1.00  1.35           O  
ATOM   2295  CB  PHE A 147      67.923 -38.916  65.541  1.00  1.35           C  
ATOM   2296  CG  PHE A 147      68.556 -37.829  64.743  1.00  1.35           C  
ATOM   2297  CD1 PHE A 147      68.717 -37.988  63.378  1.00  1.35           C  
ATOM   2298  CD2 PHE A 147      69.018 -36.671  65.338  1.00  1.35           C  
ATOM   2299  CE1 PHE A 147      69.322 -37.016  62.619  1.00  1.35           C  
ATOM   2300  CE2 PHE A 147      69.626 -35.689  64.581  1.00  1.35           C  
ATOM   2301  CZ  PHE A 147      69.779 -35.863  63.218  1.00  1.35           C  
ATOM   2302  H   PHE A 147      69.569 -40.778  64.579  1.00  1.35           H  
ATOM   2303  HA  PHE A 147      69.501 -39.010  66.978  1.00  1.35           H  
ATOM   2304 1HB  PHE A 147      67.396 -39.589  64.860  1.00  1.35           H  
ATOM   2305 2HB  PHE A 147      67.200 -38.479  66.225  1.00  1.35           H  
ATOM   2306  HD1 PHE A 147      68.365 -38.908  62.903  1.00  1.35           H  
ATOM   2307  HD2 PHE A 147      68.903 -36.540  66.414  1.00  1.35           H  
ATOM   2308  HE1 PHE A 147      69.443 -37.168  61.544  1.00  1.35           H  
ATOM   2309  HE2 PHE A 147      69.990 -34.780  65.059  1.00  1.35           H  
ATOM   2310  HZ  PHE A 147      70.262 -35.093  62.619  1.00  1.35           H  
ATOM   2311  N   MET A 148      68.856 -42.035  67.080  1.00  1.34           N  
ATOM   2312  CA  MET A 148      68.333 -43.199  67.817  1.00  1.34           C  
ATOM   2313  C   MET A 148      69.179 -43.545  69.032  1.00  1.34           C  
ATOM   2314  O   MET A 148      70.343 -43.151  69.124  1.00  1.34           O  
ATOM   2315  CB  MET A 148      68.232 -44.432  66.919  1.00  1.34           C  
ATOM   2316  CG  MET A 148      67.329 -44.280  65.705  1.00  1.34           C  
ATOM   2317  SD  MET A 148      65.628 -44.075  66.113  1.00  1.34           S  
ATOM   2318  CE  MET A 148      65.257 -45.748  66.610  1.00  1.34           C  
ATOM   2319  H   MET A 148      69.668 -42.182  66.487  1.00  1.34           H  
ATOM   2320  HA  MET A 148      67.334 -42.956  68.175  1.00  1.34           H  
ATOM   2321 1HB  MET A 148      69.230 -44.696  66.566  1.00  1.34           H  
ATOM   2322 2HB  MET A 148      67.867 -45.273  67.503  1.00  1.34           H  
ATOM   2323 1HG  MET A 148      67.633 -43.421  65.163  1.00  1.34           H  
ATOM   2324 2HG  MET A 148      67.422 -45.150  65.060  1.00  1.34           H  
ATOM   2325 1HE  MET A 148      64.209 -45.819  66.909  1.00  1.34           H  
ATOM   2326 2HE  MET A 148      65.431 -46.425  65.777  1.00  1.34           H  
ATOM   2327 3HE  MET A 148      65.891 -46.036  67.449  1.00  1.34           H  
ATOM   2328  N   SER A 149      68.610 -44.322  69.955  1.00  1.32           N  
ATOM   2329  CA  SER A 149      69.360 -44.770  71.125  1.00  1.32           C  
ATOM   2330  C   SER A 149      70.513 -45.680  70.723  1.00  1.32           C  
ATOM   2331  O   SER A 149      70.448 -46.365  69.695  1.00  1.32           O  
ATOM   2332  CB  SER A 149      68.441 -45.514  72.073  1.00  1.32           C  
ATOM   2333  OG  SER A 149      67.995 -46.724  71.510  1.00  1.32           O  
ATOM   2334  H   SER A 149      67.645 -44.602  69.846  1.00  1.32           H  
ATOM   2335  HA  SER A 149      69.771 -43.894  71.632  1.00  1.32           H  
ATOM   2336 1HB  SER A 149      68.970 -45.719  73.002  1.00  1.32           H  
ATOM   2337 2HB  SER A 149      67.585 -44.885  72.317  1.00  1.32           H  
ATOM   2338  HG  SER A 149      67.395 -47.110  72.160  1.00  1.32           H  
ATOM   2339  N   ASP A 150      71.518 -45.782  71.594  1.00  1.28           N  
ATOM   2340  CA  ASP A 150      72.687 -46.605  71.303  1.00  1.28           C  
ATOM   2341  C   ASP A 150      72.363 -48.062  71.014  1.00  1.28           C  
ATOM   2342  O   ASP A 150      72.977 -48.661  70.135  1.00  1.28           O  
ATOM   2343  CB  ASP A 150      73.677 -46.557  72.469  1.00  1.28           C  
ATOM   2344  CG  ASP A 150      74.430 -45.227  72.603  1.00  1.28           C  
ATOM   2345  OD1 ASP A 150      74.413 -44.447  71.680  1.00  1.28           O  
ATOM   2346  OD2 ASP A 150      75.008 -45.009  73.638  1.00  1.28           O  
ATOM   2347  H   ASP A 150      71.498 -45.228  72.439  1.00  1.28           H  
ATOM   2348  HA  ASP A 150      73.176 -46.190  70.425  1.00  1.28           H  
ATOM   2349 1HB  ASP A 150      73.147 -46.750  73.401  1.00  1.28           H  
ATOM   2350 2HB  ASP A 150      74.411 -47.356  72.347  1.00  1.28           H  
ATOM   2351  N   ALA A 151      71.385 -48.638  71.712  1.00  1.24           N  
ATOM   2352  CA  ALA A 151      71.072 -50.043  71.479  1.00  1.24           C  
ATOM   2353  C   ALA A 151      70.646 -50.294  70.033  1.00  1.24           C  
ATOM   2354  O   ALA A 151      71.013 -51.314  69.441  1.00  1.24           O  
ATOM   2355  CB  ALA A 151      69.970 -50.492  72.420  1.00  1.24           C  
ATOM   2356  H   ALA A 151      70.879 -48.106  72.405  1.00  1.24           H  
ATOM   2357  HA  ALA A 151      71.972 -50.627  71.671  1.00  1.24           H  
ATOM   2358 1HB  ALA A 151      69.761 -51.549  72.257  1.00  1.24           H  
ATOM   2359 2HB  ALA A 151      70.287 -50.339  73.451  1.00  1.24           H  
ATOM   2360 3HB  ALA A 151      69.070 -49.910  72.226  1.00  1.24           H  
ATOM   2361  N   MET A 152      69.870 -49.368  69.460  1.00  1.21           N  
ATOM   2362  CA  MET A 152      69.416 -49.529  68.088  1.00  1.21           C  
ATOM   2363  C   MET A 152      70.513 -49.172  67.112  1.00  1.21           C  
ATOM   2364  O   MET A 152      70.625 -49.780  66.044  1.00  1.21           O  
ATOM   2365  CB  MET A 152      68.172 -48.710  67.814  1.00  1.21           C  
ATOM   2366  CG  MET A 152      67.555 -48.977  66.435  1.00  1.21           C  
ATOM   2367  SD  MET A 152      66.945 -50.673  66.248  1.00  1.21           S  
ATOM   2368  CE  MET A 152      66.127 -50.517  64.686  1.00  1.21           C  
ATOM   2369  H   MET A 152      69.611 -48.535  69.979  1.00  1.21           H  
ATOM   2370  HA  MET A 152      69.166 -50.576  67.932  1.00  1.21           H  
ATOM   2371 1HB  MET A 152      67.419 -48.915  68.571  1.00  1.21           H  
ATOM   2372 2HB  MET A 152      68.420 -47.648  67.879  1.00  1.21           H  
ATOM   2373 1HG  MET A 152      66.720 -48.306  66.278  1.00  1.21           H  
ATOM   2374 2HG  MET A 152      68.295 -48.784  65.658  1.00  1.21           H  
ATOM   2375 1HE  MET A 152      65.676 -51.450  64.410  1.00  1.21           H  
ATOM   2376 2HE  MET A 152      65.357 -49.758  64.774  1.00  1.21           H  
ATOM   2377 3HE  MET A 152      66.826 -50.221  63.931  1.00  1.21           H  
ATOM   2378  N   ARG A 153      71.361 -48.206  67.486  1.00  1.18           N  
ATOM   2379  CA  ARG A 153      72.433 -47.810  66.587  1.00  1.18           C  
ATOM   2380  C   ARG A 153      73.330 -49.019  66.383  1.00  1.18           C  
ATOM   2381  O   ARG A 153      73.746 -49.317  65.261  1.00  1.18           O  
ATOM   2382  CB  ARG A 153      73.255 -46.660  67.154  1.00  1.18           C  
ATOM   2383  CG  ARG A 153      72.567 -45.310  67.251  1.00  1.18           C  
ATOM   2384  CD  ARG A 153      73.503 -44.263  67.769  1.00  1.18           C  
ATOM   2385  NE  ARG A 153      72.847 -42.968  67.973  1.00  1.18           N  
ATOM   2386  CZ  ARG A 153      73.500 -41.801  68.125  1.00  1.18           C  
ATOM   2387  NH1 ARG A 153      74.813 -41.778  68.053  1.00  1.18           N  
ATOM   2388  NH2 ARG A 153      72.840 -40.679  68.341  1.00  1.18           N  
ATOM   2389  H   ARG A 153      71.226 -47.720  68.375  1.00  1.18           H  
ATOM   2390  HA  ARG A 153      72.025 -47.516  65.633  1.00  1.18           H  
ATOM   2391 1HB  ARG A 153      73.630 -46.925  68.138  1.00  1.18           H  
ATOM   2392 2HB  ARG A 153      74.099 -46.497  66.519  1.00  1.18           H  
ATOM   2393 1HG  ARG A 153      72.219 -45.010  66.284  1.00  1.18           H  
ATOM   2394 2HG  ARG A 153      71.727 -45.368  67.923  1.00  1.18           H  
ATOM   2395 1HD  ARG A 153      73.915 -44.586  68.726  1.00  1.18           H  
ATOM   2396 2HD  ARG A 153      74.312 -44.124  67.056  1.00  1.18           H  
ATOM   2397  HE  ARG A 153      71.823 -42.959  68.073  1.00  1.18           H  
ATOM   2398 1HH1 ARG A 153      75.318 -42.637  67.890  1.00  1.18           H  
ATOM   2399 2HH1 ARG A 153      75.309 -40.909  68.168  1.00  1.18           H  
ATOM   2400 1HH2 ARG A 153      71.828 -40.667  68.385  1.00  1.18           H  
ATOM   2401 2HH2 ARG A 153      73.338 -39.813  68.434  1.00  1.18           H  
ATOM   2402  N   ILE A 154      73.569 -49.753  67.471  1.00  1.16           N  
ATOM   2403  CA  ILE A 154      74.371 -50.963  67.458  1.00  1.16           C  
ATOM   2404  C   ILE A 154      73.679 -52.115  66.742  1.00  1.16           C  
ATOM   2405  O   ILE A 154      74.309 -52.796  65.931  1.00  1.16           O  
ATOM   2406  CB  ILE A 154      74.730 -51.395  68.878  1.00  1.16           C  
ATOM   2407  CG1 ILE A 154      75.672 -50.360  69.502  1.00  1.16           C  
ATOM   2408  CG2 ILE A 154      75.356 -52.784  68.848  1.00  1.16           C  
ATOM   2409  CD1 ILE A 154      75.853 -50.528  70.983  1.00  1.16           C  
ATOM   2410  H   ILE A 154      73.197 -49.434  68.367  1.00  1.16           H  
ATOM   2411  HA  ILE A 154      75.298 -50.745  66.933  1.00  1.16           H  
ATOM   2412  HB  ILE A 154      73.824 -51.416  69.488  1.00  1.16           H  
ATOM   2413 1HG1 ILE A 154      76.646 -50.436  69.022  1.00  1.16           H  
ATOM   2414 2HG1 ILE A 154      75.272 -49.365  69.317  1.00  1.16           H  
ATOM   2415 1HG2 ILE A 154      75.601 -53.092  69.862  1.00  1.16           H  
ATOM   2416 2HG2 ILE A 154      74.649 -53.493  68.415  1.00  1.16           H  
ATOM   2417 3HG2 ILE A 154      76.263 -52.764  68.244  1.00  1.16           H  
ATOM   2418 1HD1 ILE A 154      76.529 -49.759  71.355  1.00  1.16           H  
ATOM   2419 2HD1 ILE A 154      74.882 -50.429  71.474  1.00  1.16           H  
ATOM   2420 3HD1 ILE A 154      76.271 -51.511  71.193  1.00  1.16           H  
ATOM   2421  N   ALA A 155      72.389 -52.351  67.027  1.00  1.14           N  
ATOM   2422  CA  ALA A 155      71.692 -53.452  66.372  1.00  1.14           C  
ATOM   2423  C   ALA A 155      71.726 -53.289  64.866  1.00  1.14           C  
ATOM   2424  O   ALA A 155      71.945 -54.253  64.123  1.00  1.14           O  
ATOM   2425  CB  ALA A 155      70.245 -53.505  66.828  1.00  1.14           C  
ATOM   2426  H   ALA A 155      71.897 -51.791  67.726  1.00  1.14           H  
ATOM   2427  HA  ALA A 155      72.197 -54.380  66.636  1.00  1.14           H  
ATOM   2428 1HB  ALA A 155      69.741 -54.338  66.347  1.00  1.14           H  
ATOM   2429 2HB  ALA A 155      70.210 -53.630  67.910  1.00  1.14           H  
ATOM   2430 3HB  ALA A 155      69.750 -52.573  66.556  1.00  1.14           H  
ATOM   2431  N   VAL A 156      71.546 -52.058  64.407  1.00  1.12           N  
ATOM   2432  CA  VAL A 156      71.563 -51.833  62.990  1.00  1.12           C  
ATOM   2433  C   VAL A 156      72.985 -51.826  62.467  1.00  1.12           C  
ATOM   2434  O   VAL A 156      73.251 -52.418  61.422  1.00  1.12           O  
ATOM   2435  CB  VAL A 156      70.829 -50.574  62.610  1.00  1.12           C  
ATOM   2436  CG1 VAL A 156      71.015 -50.371  61.153  1.00  1.12           C  
ATOM   2437  CG2 VAL A 156      69.372 -50.729  62.946  1.00  1.12           C  
ATOM   2438  H   VAL A 156      71.362 -51.282  65.045  1.00  1.12           H  
ATOM   2439  HA  VAL A 156      71.033 -52.656  62.516  1.00  1.12           H  
ATOM   2440  HB  VAL A 156      71.247 -49.724  63.148  1.00  1.12           H  
ATOM   2441 1HG1 VAL A 156      70.515 -49.485  60.855  1.00  1.12           H  
ATOM   2442 2HG1 VAL A 156      72.065 -50.284  60.960  1.00  1.12           H  
ATOM   2443 3HG1 VAL A 156      70.614 -51.217  60.609  1.00  1.12           H  
ATOM   2444 1HG2 VAL A 156      68.823 -49.842  62.654  1.00  1.12           H  
ATOM   2445 2HG2 VAL A 156      68.979 -51.584  62.418  1.00  1.12           H  
ATOM   2446 3HG2 VAL A 156      69.273 -50.888  64.020  1.00  1.12           H  
ATOM   2447  N   ARG A 157      73.921 -51.181  63.170  1.00  1.11           N  
ATOM   2448  CA  ARG A 157      75.294 -51.214  62.694  1.00  1.11           C  
ATOM   2449  C   ARG A 157      75.748 -52.639  62.493  1.00  1.11           C  
ATOM   2450  O   ARG A 157      76.443 -52.927  61.527  1.00  1.11           O  
ATOM   2451  CB  ARG A 157      76.265 -50.472  63.598  1.00  1.11           C  
ATOM   2452  CG  ARG A 157      77.725 -50.551  63.108  1.00  1.11           C  
ATOM   2453  CD  ARG A 157      78.696 -49.687  63.865  1.00  1.11           C  
ATOM   2454  NE  ARG A 157      78.847 -50.121  65.243  1.00  1.11           N  
ATOM   2455  CZ  ARG A 157      79.517 -49.454  66.213  1.00  1.11           C  
ATOM   2456  NH1 ARG A 157      80.124 -48.303  65.972  1.00  1.11           N  
ATOM   2457  NH2 ARG A 157      79.568 -49.967  67.434  1.00  1.11           N  
ATOM   2458  H   ARG A 157      73.703 -50.675  64.024  1.00  1.11           H  
ATOM   2459  HA  ARG A 157      75.319 -50.738  61.729  1.00  1.11           H  
ATOM   2460 1HB  ARG A 157      75.987 -49.429  63.614  1.00  1.11           H  
ATOM   2461 2HB  ARG A 157      76.203 -50.858  64.615  1.00  1.11           H  
ATOM   2462 1HG  ARG A 157      78.036 -51.574  63.255  1.00  1.11           H  
ATOM   2463 2HG  ARG A 157      77.786 -50.315  62.058  1.00  1.11           H  
ATOM   2464 1HD  ARG A 157      79.671 -49.736  63.383  1.00  1.11           H  
ATOM   2465 2HD  ARG A 157      78.361 -48.665  63.856  1.00  1.11           H  
ATOM   2466  HE  ARG A 157      78.406 -50.992  65.501  1.00  1.11           H  
ATOM   2467 1HH1 ARG A 157      80.112 -47.866  65.037  1.00  1.11           H  
ATOM   2468 2HH1 ARG A 157      80.609 -47.833  66.715  1.00  1.11           H  
ATOM   2469 1HH2 ARG A 157      79.118 -50.848  67.632  1.00  1.11           H  
ATOM   2470 2HH2 ARG A 157      80.064 -49.479  68.164  1.00  1.11           H  
ATOM   2471  N   ALA A 158      75.374 -53.547  63.394  1.00  1.12           N  
ATOM   2472  CA  ALA A 158      75.749 -54.933  63.206  1.00  1.12           C  
ATOM   2473  C   ALA A 158      75.182 -55.472  61.883  1.00  1.12           C  
ATOM   2474  O   ALA A 158      75.887 -56.165  61.147  1.00  1.12           O  
ATOM   2475  CB  ALA A 158      75.248 -55.765  64.367  1.00  1.12           C  
ATOM   2476  H   ALA A 158      74.830 -53.273  64.212  1.00  1.12           H  
ATOM   2477  HA  ALA A 158      76.834 -54.993  63.162  1.00  1.12           H  
ATOM   2478 1HB  ALA A 158      75.549 -56.802  64.230  1.00  1.12           H  
ATOM   2479 2HB  ALA A 158      75.668 -55.382  65.298  1.00  1.12           H  
ATOM   2480 3HB  ALA A 158      74.161 -55.702  64.410  1.00  1.12           H  
ATOM   2481  N   LEU A 159      73.946 -55.082  61.511  1.00  1.14           N  
ATOM   2482  CA  LEU A 159      73.392 -55.571  60.244  1.00  1.14           C  
ATOM   2483  C   LEU A 159      74.260 -55.084  59.090  1.00  1.14           C  
ATOM   2484  O   LEU A 159      74.540 -55.823  58.134  1.00  1.14           O  
ATOM   2485  CB  LEU A 159      71.984 -54.985  59.968  1.00  1.14           C  
ATOM   2486  CG  LEU A 159      70.821 -55.376  60.874  1.00  1.14           C  
ATOM   2487  CD1 LEU A 159      69.588 -54.527  60.471  1.00  1.14           C  
ATOM   2488  CD2 LEU A 159      70.544 -56.836  60.740  1.00  1.14           C  
ATOM   2489  H   LEU A 159      73.378 -54.503  62.137  1.00  1.14           H  
ATOM   2490  HA  LEU A 159      73.371 -56.659  60.253  1.00  1.14           H  
ATOM   2491 1HB  LEU A 159      72.048 -53.906  59.976  1.00  1.14           H  
ATOM   2492 2HB  LEU A 159      71.701 -55.279  58.958  1.00  1.14           H  
ATOM   2493  HG  LEU A 159      71.069 -55.148  61.910  1.00  1.14           H  
ATOM   2494 1HD1 LEU A 159      68.743 -54.778  61.110  1.00  1.14           H  
ATOM   2495 2HD1 LEU A 159      69.822 -53.475  60.582  1.00  1.14           H  
ATOM   2496 3HD1 LEU A 159      69.325 -54.729  59.432  1.00  1.14           H  
ATOM   2497 1HD2 LEU A 159      69.708 -57.110  61.386  1.00  1.14           H  
ATOM   2498 2HD2 LEU A 159      70.303 -57.044  59.713  1.00  1.14           H  
ATOM   2499 3HD2 LEU A 159      71.430 -57.402  61.032  1.00  1.14           H  
ATOM   2500  N   ILE A 160      74.681 -53.827  59.206  1.00  1.16           N  
ATOM   2501  CA  ILE A 160      75.451 -53.133  58.185  1.00  1.16           C  
ATOM   2502  C   ILE A 160      76.851 -53.712  58.036  1.00  1.16           C  
ATOM   2503  O   ILE A 160      77.310 -54.023  56.931  1.00  1.16           O  
ATOM   2504  CB  ILE A 160      75.493 -51.637  58.527  1.00  1.16           C  
ATOM   2505  CG1 ILE A 160      74.082 -51.060  58.419  1.00  1.16           C  
ATOM   2506  CG2 ILE A 160      76.436 -50.923  57.613  1.00  1.16           C  
ATOM   2507  CD1 ILE A 160      73.947 -49.679  59.013  1.00  1.16           C  
ATOM   2508  H   ILE A 160      74.406 -53.320  60.051  1.00  1.16           H  
ATOM   2509  HA  ILE A 160      74.944 -53.247  57.239  1.00  1.16           H  
ATOM   2510  HB  ILE A 160      75.825 -51.506  59.544  1.00  1.16           H  
ATOM   2511 1HG1 ILE A 160      73.812 -51.039  57.381  1.00  1.16           H  
ATOM   2512 2HG1 ILE A 160      73.385 -51.723  58.934  1.00  1.16           H  
ATOM   2513 1HG2 ILE A 160      76.470 -49.866  57.864  1.00  1.16           H  
ATOM   2514 2HG2 ILE A 160      77.402 -51.356  57.746  1.00  1.16           H  
ATOM   2515 3HG2 ILE A 160      76.121 -51.042  56.573  1.00  1.16           H  
ATOM   2516 1HD1 ILE A 160      72.942 -49.317  58.908  1.00  1.16           H  
ATOM   2517 2HD1 ILE A 160      74.181 -49.729  60.052  1.00  1.16           H  
ATOM   2518 3HD1 ILE A 160      74.623 -48.996  58.518  1.00  1.16           H  
ATOM   2519  N   LEU A 161      77.523 -53.923  59.157  1.00  1.18           N  
ATOM   2520  CA  LEU A 161      78.860 -54.479  59.134  1.00  1.18           C  
ATOM   2521  C   LEU A 161      78.841 -55.881  58.553  1.00  1.18           C  
ATOM   2522  O   LEU A 161      79.769 -56.273  57.845  1.00  1.18           O  
ATOM   2523  CB  LEU A 161      79.447 -54.495  60.539  1.00  1.18           C  
ATOM   2524  CG  LEU A 161      79.746 -53.115  61.130  1.00  1.18           C  
ATOM   2525  CD1 LEU A 161      80.185 -53.287  62.577  1.00  1.18           C  
ATOM   2526  CD2 LEU A 161      80.806 -52.412  60.295  1.00  1.18           C  
ATOM   2527  H   LEU A 161      77.098 -53.671  60.043  1.00  1.18           H  
ATOM   2528  HA  LEU A 161      79.489 -53.855  58.509  1.00  1.18           H  
ATOM   2529 1HB  LEU A 161      78.731 -54.992  61.200  1.00  1.18           H  
ATOM   2530 2HB  LEU A 161      80.369 -55.072  60.530  1.00  1.18           H  
ATOM   2531  HG  LEU A 161      78.846 -52.517  61.116  1.00  1.18           H  
ATOM   2532 1HD1 LEU A 161      80.390 -52.313  63.017  1.00  1.18           H  
ATOM   2533 2HD1 LEU A 161      79.390 -53.782  63.137  1.00  1.18           H  
ATOM   2534 3HD1 LEU A 161      81.087 -53.893  62.610  1.00  1.18           H  
ATOM   2535 1HD2 LEU A 161      81.012 -51.425  60.715  1.00  1.18           H  
ATOM   2536 2HD2 LEU A 161      81.727 -52.999  60.297  1.00  1.18           H  
ATOM   2537 3HD2 LEU A 161      80.454 -52.300  59.273  1.00  1.18           H  
ATOM   2538  N   ASN A 162      77.776 -56.634  58.828  1.00  1.16           N  
ATOM   2539  CA  ASN A 162      77.677 -57.979  58.301  1.00  1.16           C  
ATOM   2540  C   ASN A 162      77.491 -58.001  56.779  1.00  1.16           C  
ATOM   2541  O   ASN A 162      78.173 -58.776  56.103  1.00  1.16           O  
ATOM   2542  CB  ASN A 162      76.536 -58.716  58.973  1.00  1.16           C  
ATOM   2543  CG  ASN A 162      76.835 -59.093  60.403  1.00  1.16           C  
ATOM   2544  OD1 ASN A 162      77.996 -59.158  60.831  1.00  1.16           O  
ATOM   2545  ND2 ASN A 162      75.797 -59.343  61.159  1.00  1.16           N  
ATOM   2546  H   ASN A 162      77.038 -56.289  59.444  1.00  1.16           H  
ATOM   2547  HA  ASN A 162      78.608 -58.500  58.521  1.00  1.16           H  
ATOM   2548 1HB  ASN A 162      75.646 -58.086  58.962  1.00  1.16           H  
ATOM   2549 2HB  ASN A 162      76.305 -59.618  58.409  1.00  1.16           H  
ATOM   2550 1HD2 ASN A 162      75.925 -59.593  62.117  1.00  1.16           H  
ATOM   2551 2HD2 ASN A 162      74.877 -59.274  60.778  1.00  1.16           H  
ATOM   2552  N   ASP A 163      76.572 -57.183  56.221  1.00  1.11           N  
ATOM   2553  CA  ASP A 163      76.412 -57.227  54.760  1.00  1.11           C  
ATOM   2554  C   ASP A 163      75.785 -56.026  54.020  1.00  1.11           C  
ATOM   2555  O   ASP A 163      75.060 -56.261  53.048  1.00  1.11           O  
ATOM   2556  CB  ASP A 163      75.603 -58.476  54.362  1.00  1.11           C  
ATOM   2557  CG  ASP A 163      75.646 -58.803  52.838  1.00  1.11           C  
ATOM   2558  OD1 ASP A 163      76.607 -58.448  52.190  1.00  1.11           O  
ATOM   2559  OD2 ASP A 163      74.711 -59.418  52.355  1.00  1.11           O  
ATOM   2560  H   ASP A 163      76.000 -56.564  56.800  1.00  1.11           H  
ATOM   2561  HA  ASP A 163      77.413 -57.349  54.347  1.00  1.11           H  
ATOM   2562 1HB  ASP A 163      75.971 -59.344  54.907  1.00  1.11           H  
ATOM   2563 2HB  ASP A 163      74.563 -58.327  54.652  1.00  1.11           H  
ATOM   2564  N   HIS A 164      76.065 -54.761  54.375  1.00  1.04           N  
ATOM   2565  CA  HIS A 164      75.446 -53.708  53.553  1.00  1.04           C  
ATOM   2566  C   HIS A 164      76.442 -52.632  53.118  1.00  1.04           C  
ATOM   2567  O   HIS A 164      76.994 -51.882  53.920  1.00  1.04           O  
ATOM   2568  CB  HIS A 164      74.225 -53.081  54.240  1.00  1.04           C  
ATOM   2569  CG  HIS A 164      73.162 -54.117  54.607  1.00  1.04           C  
ATOM   2570  ND1 HIS A 164      72.437 -54.813  53.655  1.00  1.04           N  
ATOM   2571  CD2 HIS A 164      72.691 -54.533  55.806  1.00  1.04           C  
ATOM   2572  CE1 HIS A 164      71.599 -55.640  54.260  1.00  1.04           C  
ATOM   2573  NE2 HIS A 164      71.726 -55.480  55.564  1.00  1.04           N  
ATOM   2574  H   HIS A 164      76.643 -54.535  55.185  1.00  1.04           H  
ATOM   2575  HA  HIS A 164      75.076 -54.149  52.630  1.00  1.04           H  
ATOM   2576 1HB  HIS A 164      74.534 -52.550  55.131  1.00  1.04           H  
ATOM   2577 2HB  HIS A 164      73.771 -52.349  53.572  1.00  1.04           H  
ATOM   2578  HD1 HIS A 164      72.532 -54.737  52.660  1.00  1.04           H  
ATOM   2579  HD2 HIS A 164      72.924 -54.263  56.819  1.00  1.04           H  
ATOM   2580  HE1 HIS A 164      70.946 -56.285  53.682  1.00  1.04           H  
ATOM   2581  N   LYS A 165      76.644 -52.584  51.805  1.00  0.95           N  
ATOM   2582  CA  LYS A 165      77.623 -51.727  51.149  1.00  0.95           C  
ATOM   2583  C   LYS A 165      77.152 -50.304  50.945  1.00  0.95           C  
ATOM   2584  O   LYS A 165      75.956 -50.040  50.862  1.00  0.95           O  
ATOM   2585  CB  LYS A 165      77.995 -52.323  49.792  1.00  0.95           C  
ATOM   2586  CG  LYS A 165      78.701 -53.672  49.857  1.00  0.95           C  
ATOM   2587  CD  LYS A 165      79.041 -54.184  48.469  1.00  0.95           C  
ATOM   2588  CE  LYS A 165      79.759 -55.525  48.534  1.00  0.95           C  
ATOM   2589  NZ  LYS A 165      80.086 -56.044  47.178  1.00  0.95           N  
ATOM   2590  H   LYS A 165      76.115 -53.223  51.226  1.00  0.95           H  
ATOM   2591  HA  LYS A 165      78.503 -51.688  51.778  1.00  0.95           H  
ATOM   2592 1HB  LYS A 165      77.091 -52.444  49.188  1.00  0.95           H  
ATOM   2593 2HB  LYS A 165      78.644 -51.632  49.257  1.00  0.95           H  
ATOM   2594 1HG  LYS A 165      79.618 -53.572  50.415  1.00  0.95           H  
ATOM   2595 2HG  LYS A 165      78.063 -54.397  50.363  1.00  0.95           H  
ATOM   2596 1HD  LYS A 165      78.123 -54.298  47.890  1.00  0.95           H  
ATOM   2597 2HD  LYS A 165      79.680 -53.461  47.961  1.00  0.95           H  
ATOM   2598 1HE  LYS A 165      80.683 -55.408  49.100  1.00  0.95           H  
ATOM   2599 2HE  LYS A 165      79.120 -56.247  49.044  1.00  0.95           H  
ATOM   2600 1HZ  LYS A 165      80.559 -56.932  47.262  1.00  0.95           H  
ATOM   2601 2HZ  LYS A 165      79.234 -56.165  46.648  1.00  0.95           H  
ATOM   2602 3HZ  LYS A 165      80.687 -55.386  46.702  1.00  0.95           H  
ATOM   2603  N   VAL A 166      78.109 -49.386  50.785  1.00  0.86           N  
ATOM   2604  CA  VAL A 166      77.807 -47.976  50.525  1.00  0.86           C  
ATOM   2605  C   VAL A 166      77.047 -47.806  49.214  1.00  0.86           C  
ATOM   2606  O   VAL A 166      76.169 -46.949  49.120  1.00  0.86           O  
ATOM   2607  CB  VAL A 166      79.089 -47.142  50.444  1.00  0.86           C  
ATOM   2608  CG1 VAL A 166      78.759 -45.681  50.006  1.00  0.86           C  
ATOM   2609  CG2 VAL A 166      79.809 -47.184  51.767  1.00  0.86           C  
ATOM   2610  H   VAL A 166      79.075 -49.669  50.870  1.00  0.86           H  
ATOM   2611  HA  VAL A 166      77.193 -47.595  51.339  1.00  0.86           H  
ATOM   2612  HB  VAL A 166      79.729 -47.566  49.676  1.00  0.86           H  
ATOM   2613 1HG1 VAL A 166      79.682 -45.104  49.927  1.00  0.86           H  
ATOM   2614 2HG1 VAL A 166      78.256 -45.690  49.041  1.00  0.86           H  
ATOM   2615 3HG1 VAL A 166      78.110 -45.221  50.745  1.00  0.86           H  
ATOM   2616 1HG2 VAL A 166      80.726 -46.610  51.690  1.00  0.86           H  
ATOM   2617 2HG2 VAL A 166      79.193 -46.768  52.537  1.00  0.86           H  
ATOM   2618 3HG2 VAL A 166      80.046 -48.209  52.022  1.00  0.86           H  
ATOM   2619  N   CYS A 167      77.449 -48.569  48.188  1.00  0.79           N  
ATOM   2620  CA  CYS A 167      76.808 -48.542  46.869  1.00  0.79           C  
ATOM   2621  C   CYS A 167      76.207 -49.919  46.533  1.00  0.79           C  
ATOM   2622  O   CYS A 167      76.768 -50.950  46.917  1.00  0.79           O  
ATOM   2623  CB  CYS A 167      77.823 -48.142  45.804  1.00  0.79           C  
ATOM   2624  SG  CYS A 167      78.550 -46.496  46.074  1.00  0.79           S  
ATOM   2625  H   CYS A 167      78.197 -49.224  48.349  1.00  0.79           H  
ATOM   2626  HA  CYS A 167      76.006 -47.811  46.878  1.00  0.79           H  
ATOM   2627 1HB  CYS A 167      78.628 -48.873  45.769  1.00  0.79           H  
ATOM   2628 2HB  CYS A 167      77.334 -48.137  44.829  1.00  0.79           H  
ATOM   2629  HG  CYS A 167      79.270 -46.473  44.955  1.00  0.79           H  
ATOM   2630  N   VAL A 168      75.093 -49.917  45.790  1.00  0.73           N  
ATOM   2631  CA  VAL A 168      74.377 -51.138  45.375  1.00  0.73           C  
ATOM   2632  C   VAL A 168      74.034 -51.204  43.897  1.00  0.73           C  
ATOM   2633  O   VAL A 168      73.940 -50.178  43.219  1.00  0.73           O  
ATOM   2634  CB  VAL A 168      73.071 -51.286  46.160  1.00  0.73           C  
ATOM   2635  CG1 VAL A 168      73.359 -51.451  47.619  1.00  0.73           C  
ATOM   2636  CG2 VAL A 168      72.239 -50.027  45.937  1.00  0.73           C  
ATOM   2637  H   VAL A 168      74.732 -49.009  45.496  1.00  0.73           H  
ATOM   2638  HA  VAL A 168      75.014 -51.991  45.610  1.00  0.73           H  
ATOM   2639  HB  VAL A 168      72.521 -52.167  45.813  1.00  0.73           H  
ATOM   2640 1HG1 VAL A 168      72.420 -51.544  48.166  1.00  0.73           H  
ATOM   2641 2HG1 VAL A 168      73.961 -52.347  47.774  1.00  0.73           H  
ATOM   2642 3HG1 VAL A 168      73.896 -50.609  47.966  1.00  0.73           H  
ATOM   2643 1HG2 VAL A 168      71.300 -50.104  46.485  1.00  0.73           H  
ATOM   2644 2HG2 VAL A 168      72.797 -49.158  46.282  1.00  0.73           H  
ATOM   2645 3HG2 VAL A 168      72.031 -49.917  44.877  1.00  0.73           H  
ATOM   2646  N   THR A 169      73.801 -52.427  43.407  1.00  0.70           N  
ATOM   2647  CA  THR A 169      73.443 -52.616  42.006  1.00  0.70           C  
ATOM   2648  C   THR A 169      72.058 -53.271  41.804  1.00  0.70           C  
ATOM   2649  O   THR A 169      71.782 -54.342  42.351  1.00  0.70           O  
ATOM   2650  CB  THR A 169      74.525 -53.462  41.318  1.00  0.70           C  
ATOM   2651  OG1 THR A 169      75.810 -52.794  41.410  1.00  0.70           O  
ATOM   2652  CG2 THR A 169      74.192 -53.647  39.910  1.00  0.70           C  
ATOM   2653  H   THR A 169      73.878 -53.231  44.014  1.00  0.70           H  
ATOM   2654  HA  THR A 169      73.421 -51.646  41.535  1.00  0.70           H  
ATOM   2655  HB  THR A 169      74.590 -54.432  41.809  1.00  0.70           H  
ATOM   2656  HG1 THR A 169      75.857 -52.102  40.749  1.00  0.70           H  
ATOM   2657 1HG2 THR A 169      74.959 -54.246  39.425  1.00  0.70           H  
ATOM   2658 2HG2 THR A 169      73.232 -54.151  39.837  1.00  0.70           H  
ATOM   2659 3HG2 THR A 169      74.136 -52.667  39.436  1.00  0.70           H  
ATOM   2660  N   HIS A 170      71.201 -52.597  41.022  1.00  0.69           N  
ATOM   2661  CA  HIS A 170      69.820 -53.029  40.727  1.00  0.69           C  
ATOM   2662  C   HIS A 170      69.424 -52.659  39.290  1.00  0.69           C  
ATOM   2663  O   HIS A 170      70.133 -51.900  38.623  1.00  0.69           O  
ATOM   2664  CB  HIS A 170      68.802 -52.424  41.713  1.00  0.69           C  
ATOM   2665  CG  HIS A 170      69.032 -52.792  43.155  1.00  0.69           C  
ATOM   2666  ND1 HIS A 170      68.712 -54.032  43.665  1.00  0.69           N  
ATOM   2667  CD2 HIS A 170      69.553 -52.087  44.184  1.00  0.69           C  
ATOM   2668  CE1 HIS A 170      69.026 -54.072  44.946  1.00  0.69           C  
ATOM   2669  NE2 HIS A 170      69.533 -52.905  45.290  1.00  0.69           N  
ATOM   2670  H   HIS A 170      71.552 -51.740  40.595  1.00  0.69           H  
ATOM   2671  HA  HIS A 170      69.750 -54.114  40.808  1.00  0.69           H  
ATOM   2672 1HB  HIS A 170      68.778 -51.371  41.632  1.00  0.69           H  
ATOM   2673 2HB  HIS A 170      67.802 -52.776  41.447  1.00  0.69           H  
ATOM   2674  HD1 HIS A 170      68.323 -54.803  43.158  1.00  0.69           H  
ATOM   2675  HD2 HIS A 170      69.939 -51.076  44.263  1.00  0.69           H  
ATOM   2676  HE1 HIS A 170      68.846 -54.972  45.531  1.00  0.69           H  
ATOM   2677  N   THR A 171      68.309 -53.189  38.783  1.00  0.68           N  
ATOM   2678  CA  THR A 171      67.916 -52.792  37.431  1.00  0.68           C  
ATOM   2679  C   THR A 171      67.291 -51.420  37.448  1.00  0.68           C  
ATOM   2680  O   THR A 171      66.857 -50.940  38.502  1.00  0.68           O  
ATOM   2681  CB  THR A 171      66.921 -53.776  36.802  1.00  0.68           C  
ATOM   2682  OG1 THR A 171      65.728 -53.818  37.621  1.00  0.68           O  
ATOM   2683  CG2 THR A 171      67.529 -55.149  36.683  1.00  0.68           C  
ATOM   2684  H   THR A 171      67.709 -53.827  39.326  1.00  0.68           H  
ATOM   2685  HA  THR A 171      68.791 -52.762  36.798  1.00  0.68           H  
ATOM   2686  HB  THR A 171      66.652 -53.427  35.807  1.00  0.68           H  
ATOM   2687  HG1 THR A 171      65.974 -54.218  38.497  1.00  0.68           H  
ATOM   2688 1HG2 THR A 171      66.807 -55.828  36.234  1.00  0.68           H  
ATOM   2689 2HG2 THR A 171      68.422 -55.096  36.053  1.00  0.68           H  
ATOM   2690 3HG2 THR A 171      67.801 -55.510  37.675  1.00  0.68           H  
ATOM   2691  N   VAL A 172      67.163 -50.807  36.284  1.00  0.69           N  
ATOM   2692  CA  VAL A 172      66.546 -49.497  36.254  1.00  0.69           C  
ATOM   2693  C   VAL A 172      65.063 -49.580  36.563  1.00  0.69           C  
ATOM   2694  O   VAL A 172      64.529 -48.713  37.250  1.00  0.69           O  
ATOM   2695  CB  VAL A 172      66.795 -48.831  34.914  1.00  0.69           C  
ATOM   2696  CG1 VAL A 172      65.969 -49.340  33.890  1.00  0.69           C  
ATOM   2697  CG2 VAL A 172      66.641 -47.407  35.047  1.00  0.69           C  
ATOM   2698  H   VAL A 172      67.562 -51.226  35.442  1.00  0.69           H  
ATOM   2699  HA  VAL A 172      67.024 -48.882  37.017  1.00  0.69           H  
ATOM   2700  HB  VAL A 172      67.755 -49.081  34.627  1.00  0.69           H  
ATOM   2701 1HG1 VAL A 172      66.231 -48.873  32.953  1.00  0.69           H  
ATOM   2702 2HG1 VAL A 172      66.159 -50.390  33.837  1.00  0.69           H  
ATOM   2703 3HG1 VAL A 172      64.929 -49.143  34.103  1.00  0.69           H  
ATOM   2704 1HG2 VAL A 172      66.868 -46.915  34.107  1.00  0.69           H  
ATOM   2705 2HG2 VAL A 172      65.623 -47.177  35.346  1.00  0.69           H  
ATOM   2706 3HG2 VAL A 172      67.338 -47.081  35.808  1.00  0.69           H  
ATOM   2707  N   HIS A 173      64.407 -50.664  36.143  1.00  0.71           N  
ATOM   2708  CA  HIS A 173      62.997 -50.818  36.462  1.00  0.71           C  
ATOM   2709  C   HIS A 173      62.854 -50.791  37.974  1.00  0.71           C  
ATOM   2710  O   HIS A 173      62.011 -50.062  38.504  1.00  0.71           O  
ATOM   2711  CB  HIS A 173      62.419 -52.128  35.924  1.00  0.71           C  
ATOM   2712  CG  HIS A 173      60.926 -52.269  36.128  1.00  0.71           C  
ATOM   2713  ND1 HIS A 173      59.983 -51.574  35.361  1.00  0.71           N  
ATOM   2714  CD2 HIS A 173      60.216 -53.023  37.001  1.00  0.71           C  
ATOM   2715  CE1 HIS A 173      58.766 -51.915  35.762  1.00  0.71           C  
ATOM   2716  NE2 HIS A 173      58.881 -52.788  36.752  1.00  0.71           N  
ATOM   2717  H   HIS A 173      64.871 -51.356  35.553  1.00  0.71           H  
ATOM   2718  HA  HIS A 173      62.426 -49.985  36.049  1.00  0.71           H  
ATOM   2719 1HB  HIS A 173      62.629 -52.228  34.871  1.00  0.71           H  
ATOM   2720 2HB  HIS A 173      62.909 -52.966  36.425  1.00  0.71           H  
ATOM   2721  HD2 HIS A 173      60.629 -53.696  37.755  1.00  0.71           H  
ATOM   2722  HE1 HIS A 173      57.831 -51.538  35.350  1.00  0.71           H  
ATOM   2723  HE2 HIS A 173      58.115 -53.219  37.252  1.00  0.71           H  
ATOM   2724  N   GLU A 174      63.683 -51.585  38.673  1.00  0.73           N  
ATOM   2725  CA  GLU A 174      63.634 -51.632  40.131  1.00  0.73           C  
ATOM   2726  C   GLU A 174      63.954 -50.293  40.803  1.00  0.73           C  
ATOM   2727  O   GLU A 174      63.256 -49.860  41.721  1.00  0.73           O  
ATOM   2728  CB  GLU A 174      64.624 -52.687  40.615  1.00  0.73           C  
ATOM   2729  CG  GLU A 174      64.194 -54.132  40.399  1.00  0.73           C  
ATOM   2730  CD  GLU A 174      65.304 -55.125  40.659  1.00  0.73           C  
ATOM   2731  OE1 GLU A 174      66.411 -54.887  40.183  1.00  0.73           O  
ATOM   2732  OE2 GLU A 174      65.065 -56.102  41.329  1.00  0.73           O  
ATOM   2733  H   GLU A 174      64.371 -52.171  38.186  1.00  0.73           H  
ATOM   2734  HA  GLU A 174      62.625 -51.928  40.429  1.00  0.73           H  
ATOM   2735 1HB  GLU A 174      65.554 -52.558  40.068  1.00  0.73           H  
ATOM   2736 2HB  GLU A 174      64.862 -52.517  41.640  1.00  0.73           H  
ATOM   2737 1HG  GLU A 174      63.366 -54.348  41.075  1.00  0.73           H  
ATOM   2738 2HG  GLU A 174      63.830 -54.245  39.379  1.00  0.73           H  
ATOM   2739  N   TYR A 175      64.944 -49.564  40.302  1.00  0.74           N  
ATOM   2740  CA  TYR A 175      65.229 -48.274  40.917  1.00  0.74           C  
ATOM   2741  C   TYR A 175      64.063 -47.312  40.807  1.00  0.74           C  
ATOM   2742  O   TYR A 175      63.758 -46.578  41.756  1.00  0.74           O  
ATOM   2743  CB  TYR A 175      66.464 -47.629  40.311  1.00  0.74           C  
ATOM   2744  CG  TYR A 175      67.738 -48.123  40.879  1.00  0.74           C  
ATOM   2745  CD1 TYR A 175      68.690 -48.675  40.071  1.00  0.74           C  
ATOM   2746  CD2 TYR A 175      67.957 -48.012  42.246  1.00  0.74           C  
ATOM   2747  CE1 TYR A 175      69.855 -49.111  40.617  1.00  0.74           C  
ATOM   2748  CE2 TYR A 175      69.133 -48.459  42.787  1.00  0.74           C  
ATOM   2749  CZ  TYR A 175      70.084 -49.006  41.963  1.00  0.74           C  
ATOM   2750  OH  TYR A 175      71.259 -49.464  42.473  1.00  0.74           O  
ATOM   2751  H   TYR A 175      65.518 -49.923  39.538  1.00  0.74           H  
ATOM   2752  HA  TYR A 175      65.416 -48.440  41.977  1.00  0.74           H  
ATOM   2753 1HB  TYR A 175      66.473 -47.820  39.235  1.00  0.74           H  
ATOM   2754 2HB  TYR A 175      66.419 -46.556  40.447  1.00  0.74           H  
ATOM   2755  HD1 TYR A 175      68.519 -48.771  38.998  1.00  0.74           H  
ATOM   2756  HD2 TYR A 175      67.194 -47.570  42.888  1.00  0.74           H  
ATOM   2757  HE1 TYR A 175      70.596 -49.552  39.994  1.00  0.74           H  
ATOM   2758  HE2 TYR A 175      69.316 -48.379  43.860  1.00  0.74           H  
ATOM   2759  HH  TYR A 175      71.859 -49.682  41.743  1.00  0.74           H  
ATOM   2760  N   ILE A 176      63.390 -47.328  39.667  1.00  0.75           N  
ATOM   2761  CA  ILE A 176      62.302 -46.404  39.463  1.00  0.75           C  
ATOM   2762  C   ILE A 176      61.071 -46.845  40.258  1.00  0.75           C  
ATOM   2763  O   ILE A 176      60.497 -46.047  40.998  1.00  0.75           O  
ATOM   2764  CB  ILE A 176      61.895 -46.346  37.975  1.00  0.75           C  
ATOM   2765  CG1 ILE A 176      63.025 -45.827  37.091  1.00  0.75           C  
ATOM   2766  CG2 ILE A 176      60.744 -45.360  37.835  1.00  0.75           C  
ATOM   2767  CD1 ILE A 176      62.779 -46.043  35.610  1.00  0.75           C  
ATOM   2768  H   ILE A 176      63.675 -47.959  38.913  1.00  0.75           H  
ATOM   2769  HA  ILE A 176      62.606 -45.414  39.797  1.00  0.75           H  
ATOM   2770  HB  ILE A 176      61.600 -47.342  37.634  1.00  0.75           H  
ATOM   2771 1HG1 ILE A 176      63.128 -44.787  37.255  1.00  0.75           H  
ATOM   2772 2HG1 ILE A 176      63.954 -46.318  37.371  1.00  0.75           H  
ATOM   2773 1HG2 ILE A 176      60.426 -45.306  36.795  1.00  0.75           H  
ATOM   2774 2HG2 ILE A 176      59.923 -45.679  38.451  1.00  0.75           H  
ATOM   2775 3HG2 ILE A 176      61.075 -44.384  38.157  1.00  0.75           H  
ATOM   2776 1HD1 ILE A 176      63.616 -45.644  35.038  1.00  0.75           H  
ATOM   2777 2HD1 ILE A 176      62.683 -47.116  35.415  1.00  0.75           H  
ATOM   2778 3HD1 ILE A 176      61.862 -45.537  35.316  1.00  0.75           H  
ATOM   2779  N   TRP A 177      60.668 -48.121  40.126  1.00  0.76           N  
ATOM   2780  CA  TRP A 177      59.410 -48.564  40.725  1.00  0.76           C  
ATOM   2781  C   TRP A 177      59.456 -49.358  42.032  1.00  0.76           C  
ATOM   2782  O   TRP A 177      58.401 -49.678  42.579  1.00  0.76           O  
ATOM   2783  CB  TRP A 177      58.643 -49.346  39.679  1.00  0.76           C  
ATOM   2784  CG  TRP A 177      58.389 -48.474  38.494  1.00  0.76           C  
ATOM   2785  CD1 TRP A 177      58.923 -48.611  37.268  1.00  0.76           C  
ATOM   2786  CD2 TRP A 177      57.596 -47.267  38.443  1.00  0.76           C  
ATOM   2787  NE1 TRP A 177      58.504 -47.594  36.459  1.00  0.76           N  
ATOM   2788  CE2 TRP A 177      57.709 -46.766  37.151  1.00  0.76           C  
ATOM   2789  CE3 TRP A 177      56.834 -46.579  39.372  1.00  0.76           C  
ATOM   2790  CZ2 TRP A 177      57.096 -45.603  36.761  1.00  0.76           C  
ATOM   2791  CZ3 TRP A 177      56.216 -45.407  38.978  1.00  0.76           C  
ATOM   2792  CH2 TRP A 177      56.356 -44.934  37.711  1.00  0.76           C  
ATOM   2793  H   TRP A 177      61.207 -48.775  39.557  1.00  0.76           H  
ATOM   2794  HA  TRP A 177      58.830 -47.666  40.931  1.00  0.76           H  
ATOM   2795 1HB  TRP A 177      59.229 -50.216  39.366  1.00  0.76           H  
ATOM   2796 2HB  TRP A 177      57.697 -49.694  40.087  1.00  0.76           H  
ATOM   2797  HD1 TRP A 177      59.601 -49.406  36.971  1.00  0.76           H  
ATOM   2798  HE1 TRP A 177      58.770 -47.466  35.498  1.00  0.76           H  
ATOM   2799  HE3 TRP A 177      56.731 -46.947  40.395  1.00  0.76           H  
ATOM   2800  HZ2 TRP A 177      57.194 -45.206  35.751  1.00  0.76           H  
ATOM   2801  HZ3 TRP A 177      55.619 -44.868  39.716  1.00  0.76           H  
ATOM   2802  HH2 TRP A 177      55.871 -44.006  37.446  1.00  0.76           H  
ATOM   2803  N   GLY A 178      60.631 -49.641  42.570  1.00  0.76           N  
ATOM   2804  CA  GLY A 178      60.708 -50.317  43.855  1.00  0.76           C  
ATOM   2805  C   GLY A 178      61.263 -51.729  43.852  1.00  0.76           C  
ATOM   2806  O   GLY A 178      60.927 -52.565  43.008  1.00  0.76           O  
ATOM   2807  H   GLY A 178      61.502 -49.423  42.096  1.00  0.76           H  
ATOM   2808 1HA  GLY A 178      61.302 -49.716  44.513  1.00  0.76           H  
ATOM   2809 2HA  GLY A 178      59.718 -50.337  44.301  1.00  0.76           H  
ATOM   2810  N   TYR A 179      62.068 -52.000  44.872  1.00  0.77           N  
ATOM   2811  CA  TYR A 179      62.678 -53.300  45.097  1.00  0.77           C  
ATOM   2812  C   TYR A 179      62.723 -53.631  46.572  1.00  0.77           C  
ATOM   2813  O   TYR A 179      62.691 -52.745  47.430  1.00  0.77           O  
ATOM   2814  CB  TYR A 179      64.088 -53.357  44.509  1.00  0.77           C  
ATOM   2815  CG  TYR A 179      65.086 -52.346  45.077  1.00  0.77           C  
ATOM   2816  CD1 TYR A 179      65.864 -52.655  46.186  1.00  0.77           C  
ATOM   2817  CD2 TYR A 179      65.248 -51.114  44.444  1.00  0.77           C  
ATOM   2818  CE1 TYR A 179      66.784 -51.731  46.665  1.00  0.77           C  
ATOM   2819  CE2 TYR A 179      66.165 -50.203  44.915  1.00  0.77           C  
ATOM   2820  CZ  TYR A 179      66.935 -50.505  46.021  1.00  0.77           C  
ATOM   2821  OH  TYR A 179      67.861 -49.596  46.491  1.00  0.77           O  
ATOM   2822  H   TYR A 179      62.312 -51.227  45.488  1.00  0.77           H  
ATOM   2823  HA  TYR A 179      62.069 -54.059  44.606  1.00  0.77           H  
ATOM   2824 1HB  TYR A 179      64.501 -54.356  44.661  1.00  0.77           H  
ATOM   2825 2HB  TYR A 179      64.014 -53.208  43.462  1.00  0.77           H  
ATOM   2826  HD1 TYR A 179      65.752 -53.621  46.681  1.00  0.77           H  
ATOM   2827  HD2 TYR A 179      64.647 -50.871  43.573  1.00  0.77           H  
ATOM   2828  HE1 TYR A 179      67.395 -51.974  47.538  1.00  0.77           H  
ATOM   2829  HE2 TYR A 179      66.281 -49.246  44.414  1.00  0.77           H  
ATOM   2830  HH  TYR A 179      68.396 -50.020  47.172  1.00  0.77           H  
ATOM   2831  N   LYS A 180      62.805 -54.919  46.878  1.00  0.78           N  
ATOM   2832  CA  LYS A 180      62.872 -55.317  48.271  1.00  0.78           C  
ATOM   2833  C   LYS A 180      64.291 -55.312  48.773  1.00  0.78           C  
ATOM   2834  O   LYS A 180      65.193 -55.877  48.148  1.00  0.78           O  
ATOM   2835  CB  LYS A 180      62.222 -56.673  48.497  1.00  0.78           C  
ATOM   2836  CG  LYS A 180      62.153 -57.070  49.969  1.00  0.78           C  
ATOM   2837  CD  LYS A 180      61.409 -58.381  50.172  1.00  0.78           C  
ATOM   2838  CE  LYS A 180      61.373 -58.772  51.649  1.00  0.78           C  
ATOM   2839  NZ  LYS A 180      60.633 -60.045  51.862  1.00  0.78           N  
ATOM   2840  H   LYS A 180      62.826 -55.618  46.146  1.00  0.78           H  
ATOM   2841  HA  LYS A 180      62.343 -54.585  48.869  1.00  0.78           H  
ATOM   2842 1HB  LYS A 180      61.208 -56.667  48.100  1.00  0.78           H  
ATOM   2843 2HB  LYS A 180      62.782 -57.441  47.966  1.00  0.78           H  
ATOM   2844 1HG  LYS A 180      63.163 -57.172  50.371  1.00  0.78           H  
ATOM   2845 2HG  LYS A 180      61.645 -56.281  50.525  1.00  0.78           H  
ATOM   2846 1HD  LYS A 180      60.386 -58.278  49.809  1.00  0.78           H  
ATOM   2847 2HD  LYS A 180      61.902 -59.172  49.607  1.00  0.78           H  
ATOM   2848 1HE  LYS A 180      62.395 -58.891  52.012  1.00  0.78           H  
ATOM   2849 2HE  LYS A 180      60.887 -57.978  52.223  1.00  0.78           H  
ATOM   2850 1HZ  LYS A 180      60.631 -60.272  52.845  1.00  0.78           H  
ATOM   2851 2HZ  LYS A 180      59.683 -59.934  51.540  1.00  0.78           H  
ATOM   2852 3HZ  LYS A 180      61.082 -60.786  51.346  1.00  0.78           H  
ATOM   2853  N   ASP A 181      64.478 -54.641  49.898  1.00  0.79           N  
ATOM   2854  CA  ASP A 181      65.777 -54.517  50.516  1.00  0.79           C  
ATOM   2855  C   ASP A 181      65.887 -55.264  51.842  1.00  0.79           C  
ATOM   2856  O   ASP A 181      65.116 -55.039  52.785  1.00  0.79           O  
ATOM   2857  CB  ASP A 181      66.151 -53.066  50.717  1.00  0.79           C  
ATOM   2858  CG  ASP A 181      67.530 -52.955  51.263  1.00  0.79           C  
ATOM   2859  OD1 ASP A 181      68.457 -52.910  50.497  1.00  0.79           O  
ATOM   2860  OD2 ASP A 181      67.670 -52.964  52.469  1.00  0.79           O  
ATOM   2861  H   ASP A 181      63.668 -54.194  50.335  1.00  0.79           H  
ATOM   2862  HA  ASP A 181      66.512 -54.947  49.836  1.00  0.79           H  
ATOM   2863 1HB  ASP A 181      66.090 -52.533  49.766  1.00  0.79           H  
ATOM   2864 2HB  ASP A 181      65.452 -52.600  51.399  1.00  0.79           H  
ATOM   2865  N   ALA A 182      66.851 -56.177  51.899  1.00  0.80           N  
ATOM   2866  CA  ALA A 182      67.092 -56.998  53.077  1.00  0.80           C  
ATOM   2867  C   ALA A 182      67.407 -56.169  54.323  1.00  0.80           C  
ATOM   2868  O   ALA A 182      67.115 -56.605  55.439  1.00  0.80           O  
ATOM   2869  CB  ALA A 182      68.236 -57.959  52.814  1.00  0.80           C  
ATOM   2870  H   ALA A 182      67.441 -56.300  51.087  1.00  0.80           H  
ATOM   2871  HA  ALA A 182      66.187 -57.571  53.274  1.00  0.80           H  
ATOM   2872 1HB  ALA A 182      68.386 -58.592  53.686  1.00  0.80           H  
ATOM   2873 2HB  ALA A 182      68.000 -58.580  51.951  1.00  0.80           H  
ATOM   2874 3HB  ALA A 182      69.141 -57.395  52.616  1.00  0.80           H  
ATOM   2875  N   MET A 183      68.055 -55.009  54.179  1.00  0.81           N  
ATOM   2876  CA  MET A 183      68.382 -54.237  55.364  1.00  0.81           C  
ATOM   2877  C   MET A 183      67.106 -53.728  55.964  1.00  0.81           C  
ATOM   2878  O   MET A 183      66.855 -53.882  57.161  1.00  0.81           O  
ATOM   2879  CB  MET A 183      69.281 -53.059  55.045  1.00  0.81           C  
ATOM   2880  CG  MET A 183      69.720 -52.305  56.237  1.00  0.81           C  
ATOM   2881  SD  MET A 183      70.859 -51.029  55.838  1.00  0.81           S  
ATOM   2882  CE  MET A 183      70.726 -50.165  57.344  1.00  0.81           C  
ATOM   2883  H   MET A 183      68.247 -54.593  53.266  1.00  0.81           H  
ATOM   2884  HA  MET A 183      68.871 -54.885  56.091  1.00  0.81           H  
ATOM   2885 1HB  MET A 183      70.124 -53.357  54.463  1.00  0.81           H  
ATOM   2886 2HB  MET A 183      68.727 -52.344  54.447  1.00  0.81           H  
ATOM   2887 1HG  MET A 183      68.851 -51.855  56.694  1.00  0.81           H  
ATOM   2888 2HG  MET A 183      70.182 -52.981  56.957  1.00  0.81           H  
ATOM   2889 1HE  MET A 183      71.342 -49.284  57.320  1.00  0.81           H  
ATOM   2890 2HE  MET A 183      69.700 -49.874  57.471  1.00  0.81           H  
ATOM   2891 3HE  MET A 183      71.025 -50.810  58.163  1.00  0.81           H  
ATOM   2892  N   LEU A 184      66.259 -53.151  55.109  1.00  0.81           N  
ATOM   2893  CA  LEU A 184      65.026 -52.566  55.613  1.00  0.81           C  
ATOM   2894  C   LEU A 184      64.164 -53.651  56.237  1.00  0.81           C  
ATOM   2895  O   LEU A 184      63.551 -53.432  57.280  1.00  0.81           O  
ATOM   2896  CB  LEU A 184      64.227 -51.894  54.497  1.00  0.81           C  
ATOM   2897  CG  LEU A 184      64.871 -50.680  53.849  1.00  0.81           C  
ATOM   2898  CD1 LEU A 184      63.964 -50.189  52.690  1.00  0.81           C  
ATOM   2899  CD2 LEU A 184      65.123 -49.590  54.883  1.00  0.81           C  
ATOM   2900  H   LEU A 184      66.528 -53.090  54.114  1.00  0.81           H  
ATOM   2901  HA  LEU A 184      65.271 -51.828  56.373  1.00  0.81           H  
ATOM   2902 1HB  LEU A 184      64.048 -52.631  53.709  1.00  0.81           H  
ATOM   2903 2HB  LEU A 184      63.260 -51.584  54.899  1.00  0.81           H  
ATOM   2904  HG  LEU A 184      65.821 -50.991  53.424  1.00  0.81           H  
ATOM   2905 1HD1 LEU A 184      64.432 -49.340  52.202  1.00  0.81           H  
ATOM   2906 2HD1 LEU A 184      63.815 -50.990  51.965  1.00  0.81           H  
ATOM   2907 3HD1 LEU A 184      62.990 -49.888  53.093  1.00  0.81           H  
ATOM   2908 1HD2 LEU A 184      65.607 -48.734  54.406  1.00  0.81           H  
ATOM   2909 2HD2 LEU A 184      64.178 -49.276  55.308  1.00  0.81           H  
ATOM   2910 3HD2 LEU A 184      65.771 -49.979  55.670  1.00  0.81           H  
ATOM   2911  N   THR A 185      64.173 -54.848  55.637  1.00  0.81           N  
ATOM   2912  CA  THR A 185      63.378 -55.957  56.149  1.00  0.81           C  
ATOM   2913  C   THR A 185      63.833 -56.346  57.555  1.00  0.81           C  
ATOM   2914  O   THR A 185      63.022 -56.480  58.477  1.00  0.81           O  
ATOM   2915  CB  THR A 185      63.526 -57.198  55.251  1.00  0.81           C  
ATOM   2916  OG1 THR A 185      63.078 -56.911  53.918  1.00  0.81           O  
ATOM   2917  CG2 THR A 185      62.702 -58.329  55.815  1.00  0.81           C  
ATOM   2918  H   THR A 185      64.699 -54.970  54.769  1.00  0.81           H  
ATOM   2919  HA  THR A 185      62.332 -55.652  56.188  1.00  0.81           H  
ATOM   2920  HB  THR A 185      64.570 -57.494  55.217  1.00  0.81           H  
ATOM   2921  HG1 THR A 185      63.556 -56.120  53.591  1.00  0.81           H  
ATOM   2922 1HG2 THR A 185      62.813 -59.207  55.185  1.00  0.81           H  
ATOM   2923 2HG2 THR A 185      63.046 -58.558  56.826  1.00  0.81           H  
ATOM   2924 3HG2 THR A 185      61.653 -58.029  55.846  1.00  0.81           H  
ATOM   2925  N   ARG A 186      65.145 -56.496  57.729  1.00  0.81           N  
ATOM   2926  CA  ARG A 186      65.706 -56.883  59.015  1.00  0.81           C  
ATOM   2927  C   ARG A 186      65.438 -55.798  60.053  1.00  0.81           C  
ATOM   2928  O   ARG A 186      65.124 -56.089  61.212  1.00  0.81           O  
ATOM   2929  CB  ARG A 186      67.179 -57.152  58.827  1.00  0.81           C  
ATOM   2930  CG  ARG A 186      67.432 -58.421  58.002  1.00  0.81           C  
ATOM   2931  CD  ARG A 186      68.844 -58.580  57.602  1.00  0.81           C  
ATOM   2932  NE  ARG A 186      69.033 -59.737  56.737  1.00  0.81           N  
ATOM   2933  CZ  ARG A 186      70.101 -59.913  55.938  1.00  0.81           C  
ATOM   2934  NH1 ARG A 186      71.038 -59.001  55.902  1.00  0.81           N  
ATOM   2935  NH2 ARG A 186      70.206 -60.996  55.186  1.00  0.81           N  
ATOM   2936  H   ARG A 186      65.778 -56.369  56.936  1.00  0.81           H  
ATOM   2937  HA  ARG A 186      65.222 -57.804  59.341  1.00  0.81           H  
ATOM   2938 1HB  ARG A 186      67.640 -56.312  58.300  1.00  0.81           H  
ATOM   2939 2HB  ARG A 186      67.666 -57.252  59.792  1.00  0.81           H  
ATOM   2940 1HG  ARG A 186      67.158 -59.287  58.603  1.00  0.81           H  
ATOM   2941 2HG  ARG A 186      66.816 -58.404  57.107  1.00  0.81           H  
ATOM   2942 1HD  ARG A 186      69.179 -57.687  57.066  1.00  0.81           H  
ATOM   2943 2HD  ARG A 186      69.452 -58.729  58.482  1.00  0.81           H  
ATOM   2944  HE  ARG A 186      68.322 -60.455  56.745  1.00  0.81           H  
ATOM   2945 1HH1 ARG A 186      70.954 -58.166  56.471  1.00  0.81           H  
ATOM   2946 2HH1 ARG A 186      71.843 -59.121  55.303  1.00  0.81           H  
ATOM   2947 1HH2 ARG A 186      69.482 -61.701  55.210  1.00  0.81           H  
ATOM   2948 2HH2 ARG A 186      71.012 -61.117  54.586  1.00  0.81           H  
ATOM   2949  N   ILE A 187      65.502 -54.544  59.627  1.00  0.81           N  
ATOM   2950  CA  ILE A 187      65.201 -53.454  60.522  1.00  0.81           C  
ATOM   2951  C   ILE A 187      63.753 -53.463  60.914  1.00  0.81           C  
ATOM   2952  O   ILE A 187      63.446 -53.248  62.077  1.00  0.81           O  
ATOM   2953  CB  ILE A 187      65.573 -52.124  59.950  1.00  0.81           C  
ATOM   2954  CG1 ILE A 187      67.026 -52.074  59.867  1.00  0.81           C  
ATOM   2955  CG2 ILE A 187      65.047 -51.035  60.836  1.00  0.81           C  
ATOM   2956  CD1 ILE A 187      67.479 -50.994  59.119  1.00  0.81           C  
ATOM   2957  H   ILE A 187      65.786 -54.342  58.667  1.00  0.81           H  
ATOM   2958  HA  ILE A 187      65.788 -53.589  61.422  1.00  0.81           H  
ATOM   2959  HB  ILE A 187      65.170 -52.024  58.944  1.00  0.81           H  
ATOM   2960 1HG1 ILE A 187      67.427 -52.006  60.862  1.00  0.81           H  
ATOM   2961 2HG1 ILE A 187      67.388 -52.986  59.409  1.00  0.81           H  
ATOM   2962 1HG2 ILE A 187      65.342 -50.084  60.422  1.00  0.81           H  
ATOM   2963 2HG2 ILE A 187      63.956 -51.094  60.891  1.00  0.81           H  
ATOM   2964 3HG2 ILE A 187      65.462 -51.148  61.833  1.00  0.81           H  
ATOM   2965 1HD1 ILE A 187      68.557 -51.021  59.103  1.00  0.81           H  
ATOM   2966 2HD1 ILE A 187      67.086 -51.073  58.106  1.00  0.81           H  
ATOM   2967 3HD1 ILE A 187      67.127 -50.081  59.583  1.00  0.81           H  
ATOM   2968  N   LYS A 188      62.854 -53.700  59.962  1.00  0.82           N  
ATOM   2969  CA  LYS A 188      61.444 -53.775  60.286  1.00  0.82           C  
ATOM   2970  C   LYS A 188      61.255 -54.770  61.428  1.00  0.82           C  
ATOM   2971  O   LYS A 188      60.534 -54.501  62.382  1.00  0.82           O  
ATOM   2972  CB  LYS A 188      60.615 -54.224  59.085  1.00  0.82           C  
ATOM   2973  CG  LYS A 188      59.110 -54.286  59.334  1.00  0.82           C  
ATOM   2974  CD  LYS A 188      58.416 -54.896  58.141  1.00  0.82           C  
ATOM   2975  CE  LYS A 188      58.743 -56.397  58.059  1.00  0.82           C  
ATOM   2976  NZ  LYS A 188      58.074 -57.065  56.914  1.00  0.82           N  
ATOM   2977  H   LYS A 188      63.150 -53.834  58.999  1.00  0.82           H  
ATOM   2978  HA  LYS A 188      61.115 -52.793  60.614  1.00  0.82           H  
ATOM   2979 1HB  LYS A 188      60.800 -53.565  58.233  1.00  0.82           H  
ATOM   2980 2HB  LYS A 188      60.925 -55.218  58.785  1.00  0.82           H  
ATOM   2981 1HG  LYS A 188      58.906 -54.882  60.224  1.00  0.82           H  
ATOM   2982 2HG  LYS A 188      58.724 -53.280  59.482  1.00  0.82           H  
ATOM   2983 1HD  LYS A 188      57.339 -54.764  58.223  1.00  0.82           H  
ATOM   2984 2HD  LYS A 188      58.759 -54.406  57.230  1.00  0.82           H  
ATOM   2985 1HE  LYS A 188      59.826 -56.525  57.957  1.00  0.82           H  
ATOM   2986 2HE  LYS A 188      58.418 -56.874  58.983  1.00  0.82           H  
ATOM   2987 1HZ  LYS A 188      58.323 -58.036  56.911  1.00  0.82           H  
ATOM   2988 2HZ  LYS A 188      57.079 -56.969  56.980  1.00  0.82           H  
ATOM   2989 3HZ  LYS A 188      58.405 -56.635  56.035  1.00  0.82           H  
ATOM   2990  N   ASP A 189      61.906 -55.937  61.342  1.00  0.84           N  
ATOM   2991  CA  ASP A 189      61.795 -56.908  62.430  1.00  0.84           C  
ATOM   2992  C   ASP A 189      62.330 -56.354  63.770  1.00  0.84           C  
ATOM   2993  O   ASP A 189      61.754 -56.632  64.824  1.00  0.84           O  
ATOM   2994  CB  ASP A 189      62.510 -58.220  62.082  1.00  0.84           C  
ATOM   2995  CG  ASP A 189      61.769 -59.093  61.035  1.00  0.84           C  
ATOM   2996  OD1 ASP A 189      60.614 -58.837  60.756  1.00  0.84           O  
ATOM   2997  OD2 ASP A 189      62.373 -60.021  60.543  1.00  0.84           O  
ATOM   2998  H   ASP A 189      62.473 -56.137  60.515  1.00  0.84           H  
ATOM   2999  HA  ASP A 189      60.739 -57.135  62.565  1.00  0.84           H  
ATOM   3000 1HB  ASP A 189      63.502 -57.992  61.696  1.00  0.84           H  
ATOM   3001 2HB  ASP A 189      62.644 -58.804  62.989  1.00  0.84           H  
ATOM   3002  N   LEU A 190      63.413 -55.558  63.740  1.00  0.87           N  
ATOM   3003  CA  LEU A 190      63.947 -54.974  64.983  1.00  0.87           C  
ATOM   3004  C   LEU A 190      63.025 -53.879  65.553  1.00  0.87           C  
ATOM   3005  O   LEU A 190      62.783 -53.813  66.763  1.00  0.87           O  
ATOM   3006  CB  LEU A 190      65.312 -54.286  64.725  1.00  0.87           C  
ATOM   3007  CG  LEU A 190      66.541 -55.134  64.372  1.00  0.87           C  
ATOM   3008  CD1 LEU A 190      67.708 -54.186  63.947  1.00  0.87           C  
ATOM   3009  CD2 LEU A 190      66.944 -55.950  65.575  1.00  0.87           C  
ATOM   3010  H   LEU A 190      63.880 -55.387  62.847  1.00  0.87           H  
ATOM   3011  HA  LEU A 190      64.057 -55.766  65.721  1.00  0.87           H  
ATOM   3012 1HB  LEU A 190      65.172 -53.604  63.900  1.00  0.87           H  
ATOM   3013 2HB  LEU A 190      65.564 -53.699  65.606  1.00  0.87           H  
ATOM   3014  HG  LEU A 190      66.307 -55.795  63.534  1.00  0.87           H  
ATOM   3015 1HD1 LEU A 190      68.589 -54.776  63.694  1.00  0.87           H  
ATOM   3016 2HD1 LEU A 190      67.410 -53.600  63.086  1.00  0.87           H  
ATOM   3017 3HD1 LEU A 190      67.949 -53.513  64.767  1.00  0.87           H  
ATOM   3018 1HD2 LEU A 190      67.821 -56.551  65.329  1.00  0.87           H  
ATOM   3019 2HD2 LEU A 190      67.181 -55.283  66.405  1.00  0.87           H  
ATOM   3020 3HD2 LEU A 190      66.121 -56.606  65.859  1.00  0.87           H  
ATOM   3021  N   GLU A 191      62.568 -53.003  64.661  1.00  0.90           N  
ATOM   3022  CA  GLU A 191      61.738 -51.841  64.952  1.00  0.90           C  
ATOM   3023  C   GLU A 191      60.881 -51.410  63.754  1.00  0.90           C  
ATOM   3024  O   GLU A 191      61.304 -50.529  63.002  1.00  0.90           O  
ATOM   3025  CB  GLU A 191      62.586 -50.659  65.372  1.00  0.90           C  
ATOM   3026  CG  GLU A 191      61.764 -49.447  65.779  1.00  0.90           C  
ATOM   3027  CD  GLU A 191      62.585 -48.339  66.351  1.00  0.90           C  
ATOM   3028  OE1 GLU A 191      63.762 -48.524  66.523  1.00  0.90           O  
ATOM   3029  OE2 GLU A 191      62.032 -47.300  66.611  1.00  0.90           O  
ATOM   3030  H   GLU A 191      62.817 -53.169  63.697  1.00  0.90           H  
ATOM   3031  HA  GLU A 191      61.098 -52.089  65.795  1.00  0.90           H  
ATOM   3032 1HB  GLU A 191      63.251 -50.938  66.192  1.00  0.90           H  
ATOM   3033 2HB  GLU A 191      63.193 -50.361  64.527  1.00  0.90           H  
ATOM   3034 1HG  GLU A 191      61.230 -49.074  64.908  1.00  0.90           H  
ATOM   3035 2HG  GLU A 191      61.021 -49.759  66.514  1.00  0.90           H  
ATOM   3036  N   PRO A 192      59.670 -51.948  63.564  1.00  0.94           N  
ATOM   3037  CA  PRO A 192      58.797 -51.721  62.413  1.00  0.94           C  
ATOM   3038  C   PRO A 192      58.609 -50.252  62.032  1.00  0.94           C  
ATOM   3039  O   PRO A 192      58.489 -49.916  60.846  1.00  0.94           O  
ATOM   3040  CB  PRO A 192      57.472 -52.312  62.910  1.00  0.94           C  
ATOM   3041  CG  PRO A 192      57.887 -53.408  63.862  1.00  0.94           C  
ATOM   3042  CD  PRO A 192      59.103 -52.857  64.580  1.00  0.94           C  
ATOM   3043  HA  PRO A 192      59.167 -52.296  61.563  1.00  0.94           H  
ATOM   3044 1HB  PRO A 192      56.863 -51.523  63.390  1.00  0.94           H  
ATOM   3045 2HB  PRO A 192      56.892 -52.688  62.057  1.00  0.94           H  
ATOM   3046 1HG  PRO A 192      57.062 -53.650  64.547  1.00  0.94           H  
ATOM   3047 2HG  PRO A 192      58.118 -54.328  63.302  1.00  0.94           H  
ATOM   3048 1HD  PRO A 192      58.807 -52.305  65.484  1.00  0.94           H  
ATOM   3049 2HD  PRO A 192      59.799 -53.689  64.794  1.00  0.94           H  
ATOM   3050  N   ASP A 193      58.636 -49.375  63.032  1.00  0.98           N  
ATOM   3051  CA  ASP A 193      58.406 -47.952  62.836  1.00  0.98           C  
ATOM   3052  C   ASP A 193      59.623 -47.177  62.337  1.00  0.98           C  
ATOM   3053  O   ASP A 193      59.495 -46.018  61.945  1.00  0.98           O  
ATOM   3054  CB  ASP A 193      57.926 -47.354  64.154  1.00  0.98           C  
ATOM   3055  CG  ASP A 193      56.545 -47.867  64.556  1.00  0.98           C  
ATOM   3056  OD1 ASP A 193      55.792 -48.266  63.694  1.00  0.98           O  
ATOM   3057  OD2 ASP A 193      56.266 -47.876  65.726  1.00  0.98           O  
ATOM   3058  H   ASP A 193      58.783 -49.704  63.974  1.00  0.98           H  
ATOM   3059  HA  ASP A 193      57.613 -47.840  62.098  1.00  0.98           H  
ATOM   3060 1HB  ASP A 193      58.641 -47.600  64.943  1.00  0.98           H  
ATOM   3061 2HB  ASP A 193      57.891 -46.268  64.071  1.00  0.98           H  
ATOM   3062  N   LEU A 194      60.808 -47.786  62.354  1.00  1.01           N  
ATOM   3063  CA  LEU A 194      61.988 -47.078  61.875  1.00  1.01           C  
ATOM   3064  C   LEU A 194      61.899 -46.961  60.356  1.00  1.01           C  
ATOM   3065  O   LEU A 194      62.245 -45.934  59.771  1.00  1.01           O  
ATOM   3066  CB  LEU A 194      63.301 -47.762  62.310  1.00  1.01           C  
ATOM   3067  CG  LEU A 194      64.627 -46.993  61.948  1.00  1.01           C  
ATOM   3068  CD1 LEU A 194      64.574 -45.629  62.570  1.00  1.01           C  
ATOM   3069  CD2 LEU A 194      65.857 -47.709  62.504  1.00  1.01           C  
ATOM   3070  H   LEU A 194      60.895 -48.751  62.675  1.00  1.01           H  
ATOM   3071  HA  LEU A 194      61.983 -46.074  62.296  1.00  1.01           H  
ATOM   3072 1HB  LEU A 194      63.281 -47.895  63.394  1.00  1.01           H  
ATOM   3073 2HB  LEU A 194      63.342 -48.749  61.854  1.00  1.01           H  
ATOM   3074  HG  LEU A 194      64.713 -46.895  60.862  1.00  1.01           H  
ATOM   3075 1HD1 LEU A 194      65.480 -45.103  62.328  1.00  1.01           H  
ATOM   3076 2HD1 LEU A 194      63.715 -45.083  62.186  1.00  1.01           H  
ATOM   3077 3HD1 LEU A 194      64.486 -45.726  63.646  1.00  1.01           H  
ATOM   3078 1HD2 LEU A 194      66.752 -47.138  62.253  1.00  1.01           H  
ATOM   3079 2HD2 LEU A 194      65.765 -47.774  63.585  1.00  1.01           H  
ATOM   3080 3HD2 LEU A 194      65.938 -48.690  62.091  1.00  1.01           H  
ATOM   3081  N   VAL A 195      61.441 -48.032  59.702  1.00  1.02           N  
ATOM   3082  CA  VAL A 195      61.403 -48.013  58.247  1.00  1.02           C  
ATOM   3083  C   VAL A 195      60.006 -47.965  57.622  1.00  1.02           C  
ATOM   3084  O   VAL A 195      59.862 -47.500  56.495  1.00  1.02           O  
ATOM   3085  CB  VAL A 195      62.170 -49.247  57.721  1.00  1.02           C  
ATOM   3086  CG1 VAL A 195      63.626 -49.148  58.161  1.00  1.02           C  
ATOM   3087  CG2 VAL A 195      61.562 -50.546  58.282  1.00  1.02           C  
ATOM   3088  H   VAL A 195      61.143 -48.847  60.220  1.00  1.02           H  
ATOM   3089  HA  VAL A 195      61.941 -47.127  57.909  1.00  1.02           H  
ATOM   3090  HB  VAL A 195      62.135 -49.265  56.628  1.00  1.02           H  
ATOM   3091 1HG1 VAL A 195      64.179 -50.011  57.795  1.00  1.02           H  
ATOM   3092 2HG1 VAL A 195      64.069 -48.234  57.762  1.00  1.02           H  
ATOM   3093 3HG1 VAL A 195      63.662 -49.122  59.237  1.00  1.02           H  
ATOM   3094 1HG2 VAL A 195      62.130 -51.394  57.904  1.00  1.02           H  
ATOM   3095 2HG2 VAL A 195      61.608 -50.533  59.372  1.00  1.02           H  
ATOM   3096 3HG2 VAL A 195      60.528 -50.650  57.966  1.00  1.02           H  
ATOM   3097  N   SER A 196      58.978 -48.500  58.290  1.00  1.00           N  
ATOM   3098  CA  SER A 196      57.595 -48.554  57.775  1.00  1.00           C  
ATOM   3099  C   SER A 196      57.375 -49.309  56.436  1.00  1.00           C  
ATOM   3100  O   SER A 196      56.229 -49.528  56.040  1.00  1.00           O  
ATOM   3101  CB  SER A 196      57.026 -47.155  57.632  1.00  1.00           C  
ATOM   3102  OG  SER A 196      57.009 -46.485  58.861  1.00  1.00           O  
ATOM   3103  H   SER A 196      59.114 -48.888  59.222  1.00  1.00           H  
ATOM   3104  HA  SER A 196      57.000 -49.069  58.533  1.00  1.00           H  
ATOM   3105 1HB  SER A 196      57.600 -46.589  56.917  1.00  1.00           H  
ATOM   3106 2HB  SER A 196      56.012 -47.226  57.245  1.00  1.00           H  
ATOM   3107  HG  SER A 196      56.699 -47.129  59.509  1.00  1.00           H  
ATOM   3108  N   THR A 197      58.449 -49.738  55.772  1.00  0.95           N  
ATOM   3109  CA  THR A 197      58.376 -50.496  54.531  1.00  0.95           C  
ATOM   3110  C   THR A 197      59.645 -51.298  54.274  1.00  0.95           C  
ATOM   3111  O   THR A 197      60.742 -50.883  54.639  1.00  0.95           O  
ATOM   3112  CB  THR A 197      58.153 -49.576  53.316  1.00  0.95           C  
ATOM   3113  OG1 THR A 197      57.958 -50.380  52.139  1.00  0.95           O  
ATOM   3114  CG2 THR A 197      59.379 -48.686  53.108  1.00  0.95           C  
ATOM   3115  H   THR A 197      59.355 -49.497  56.142  1.00  0.95           H  
ATOM   3116  HA  THR A 197      57.543 -51.196  54.602  1.00  0.95           H  
ATOM   3117  HB  THR A 197      57.275 -48.953  53.478  1.00  0.95           H  
ATOM   3118  HG1 THR A 197      57.880 -49.790  51.374  1.00  0.95           H  
ATOM   3119 1HG2 THR A 197      59.219 -48.043  52.242  1.00  0.95           H  
ATOM   3120 2HG2 THR A 197      59.538 -48.068  53.990  1.00  0.95           H  
ATOM   3121 3HG2 THR A 197      60.259 -49.307  52.936  1.00  0.95           H  
ATOM   3122  N   ASP A 198      59.485 -52.395  53.542  1.00  0.90           N  
ATOM   3123  CA  ASP A 198      60.601 -53.212  53.075  1.00  0.90           C  
ATOM   3124  C   ASP A 198      61.034 -52.809  51.660  1.00  0.90           C  
ATOM   3125  O   ASP A 198      62.024 -53.329  51.129  1.00  0.90           O  
ATOM   3126  CB  ASP A 198      60.176 -54.680  53.033  1.00  0.90           C  
ATOM   3127  CG  ASP A 198      59.808 -55.220  54.387  1.00  0.90           C  
ATOM   3128  OD1 ASP A 198      60.269 -54.692  55.354  1.00  0.90           O  
ATOM   3129  OD2 ASP A 198      59.032 -56.150  54.462  1.00  0.90           O  
ATOM   3130  H   ASP A 198      58.543 -52.660  53.286  1.00  0.90           H  
ATOM   3131  HA  ASP A 198      61.445 -53.085  53.754  1.00  0.90           H  
ATOM   3132 1HB  ASP A 198      59.330 -54.796  52.355  1.00  0.90           H  
ATOM   3133 2HB  ASP A 198      60.996 -55.278  52.642  1.00  0.90           H  
ATOM   3134  N   ILE A 199      60.252 -51.917  51.037  1.00  0.86           N  
ATOM   3135  CA  ILE A 199      60.454 -51.550  49.638  1.00  0.86           C  
ATOM   3136  C   ILE A 199      61.040 -50.160  49.448  1.00  0.86           C  
ATOM   3137  O   ILE A 199      60.560 -49.180  50.022  1.00  0.86           O  
ATOM   3138  CB  ILE A 199      59.129 -51.623  48.840  1.00  0.86           C  
ATOM   3139  CG1 ILE A 199      58.488 -53.012  48.996  1.00  0.86           C  
ATOM   3140  CG2 ILE A 199      59.380 -51.321  47.347  1.00  0.86           C  
ATOM   3141  CD1 ILE A 199      59.360 -54.136  48.536  1.00  0.86           C  
ATOM   3142  H   ILE A 199      59.481 -51.486  51.539  1.00  0.86           H  
ATOM   3143  HA  ILE A 199      61.145 -52.264  49.205  1.00  0.86           H  
ATOM   3144  HB  ILE A 199      58.430 -50.894  49.240  1.00  0.86           H  
ATOM   3145 1HG1 ILE A 199      58.239 -53.173  50.043  1.00  0.86           H  
ATOM   3146 2HG1 ILE A 199      57.568 -53.036  48.413  1.00  0.86           H  
ATOM   3147 1HG2 ILE A 199      58.440 -51.371  46.800  1.00  0.86           H  
ATOM   3148 2HG2 ILE A 199      59.803 -50.329  47.230  1.00  0.86           H  
ATOM   3149 3HG2 ILE A 199      60.071 -52.055  46.944  1.00  0.86           H  
ATOM   3150 1HD1 ILE A 199      58.842 -55.084  48.673  1.00  0.86           H  
ATOM   3151 2HD1 ILE A 199      59.610 -54.004  47.482  1.00  0.86           H  
ATOM   3152 3HD1 ILE A 199      60.252 -54.128  49.124  1.00  0.86           H  
ATOM   3153  N   PHE A 200      62.064 -50.082  48.612  1.00  0.84           N  
ATOM   3154  CA  PHE A 200      62.693 -48.813  48.286  1.00  0.84           C  
ATOM   3155  C   PHE A 200      62.764 -48.620  46.793  1.00  0.84           C  
ATOM   3156  O   PHE A 200      63.022 -49.555  46.045  1.00  0.84           O  
ATOM   3157  CB  PHE A 200      64.112 -48.662  48.828  1.00  0.84           C  
ATOM   3158  CG  PHE A 200      64.715 -47.287  48.407  1.00  0.84           C  
ATOM   3159  CD1 PHE A 200      64.414 -46.122  49.110  1.00  0.84           C  
ATOM   3160  CD2 PHE A 200      65.521 -47.167  47.273  1.00  0.84           C  
ATOM   3161  CE1 PHE A 200      64.899 -44.884  48.688  1.00  0.84           C  
ATOM   3162  CE2 PHE A 200      65.999 -45.934  46.849  1.00  0.84           C  
ATOM   3163  CZ  PHE A 200      65.682 -44.793  47.557  1.00  0.84           C  
ATOM   3164  H   PHE A 200      62.401 -50.945  48.184  1.00  0.84           H  
ATOM   3165  HA  PHE A 200      62.084 -48.007  48.699  1.00  0.84           H  
ATOM   3166 1HB  PHE A 200      64.100 -48.724  49.909  1.00  0.84           H  
ATOM   3167 2HB  PHE A 200      64.749 -49.459  48.440  1.00  0.84           H  
ATOM   3168  HD1 PHE A 200      63.779 -46.184  49.994  1.00  0.84           H  
ATOM   3169  HD2 PHE A 200      65.753 -48.054  46.707  1.00  0.84           H  
ATOM   3170  HE1 PHE A 200      64.648 -43.981  49.246  1.00  0.84           H  
ATOM   3171  HE2 PHE A 200      66.615 -45.866  45.953  1.00  0.84           H  
ATOM   3172  HZ  PHE A 200      66.048 -43.824  47.223  1.00  0.84           H  
ATOM   3173  N   GLY A 201      62.482 -47.404  46.367  1.00  0.83           N  
ATOM   3174  CA  GLY A 201      62.560 -46.992  44.974  1.00  0.83           C  
ATOM   3175  C   GLY A 201      62.143 -45.549  44.928  1.00  0.83           C  
ATOM   3176  O   GLY A 201      61.615 -45.025  45.909  1.00  0.83           O  
ATOM   3177  H   GLY A 201      62.245 -46.705  47.059  1.00  0.83           H  
ATOM   3178 1HA  GLY A 201      63.579 -47.103  44.600  1.00  0.83           H  
ATOM   3179 2HA  GLY A 201      61.907 -47.586  44.345  1.00  0.83           H  
ATOM   3180  N   PHE A 202      62.313 -44.913  43.788  1.00  0.86           N  
ATOM   3181  CA  PHE A 202      61.989 -43.497  43.712  1.00  0.86           C  
ATOM   3182  C   PHE A 202      60.488 -43.234  43.589  1.00  0.86           C  
ATOM   3183  O   PHE A 202      59.963 -42.291  44.182  1.00  0.86           O  
ATOM   3184  CB  PHE A 202      62.768 -42.893  42.560  1.00  0.86           C  
ATOM   3185  CG  PHE A 202      64.214 -43.014  42.830  1.00  0.86           C  
ATOM   3186  CD1 PHE A 202      65.000 -43.807  42.016  1.00  0.86           C  
ATOM   3187  CD2 PHE A 202      64.785 -42.415  43.937  1.00  0.86           C  
ATOM   3188  CE1 PHE A 202      66.325 -43.998  42.288  1.00  0.86           C  
ATOM   3189  CE2 PHE A 202      66.112 -42.607  44.217  1.00  0.86           C  
ATOM   3190  CZ  PHE A 202      66.881 -43.410  43.383  1.00  0.86           C  
ATOM   3191  H   PHE A 202      62.728 -45.408  42.992  1.00  0.86           H  
ATOM   3192  HA  PHE A 202      62.332 -43.024  44.633  1.00  0.86           H  
ATOM   3193 1HB  PHE A 202      62.544 -43.423  41.637  1.00  0.86           H  
ATOM   3194 2HB  PHE A 202      62.514 -41.847  42.435  1.00  0.86           H  
ATOM   3195  HD1 PHE A 202      64.547 -44.291  41.151  1.00  0.86           H  
ATOM   3196  HD2 PHE A 202      64.166 -41.803  44.595  1.00  0.86           H  
ATOM   3197  HE1 PHE A 202      66.932 -44.626  41.640  1.00  0.86           H  
ATOM   3198  HE2 PHE A 202      66.554 -42.140  45.096  1.00  0.86           H  
ATOM   3199  HZ  PHE A 202      67.930 -43.586  43.594  1.00  0.86           H  
ATOM   3200  N   PHE A 203      59.792 -44.088  42.845  1.00  0.89           N  
ATOM   3201  CA  PHE A 203      58.363 -43.953  42.616  1.00  0.89           C  
ATOM   3202  C   PHE A 203      57.611 -45.190  43.100  1.00  0.89           C  
ATOM   3203  O   PHE A 203      56.493 -45.483  42.666  1.00  0.89           O  
ATOM   3204  CB  PHE A 203      58.155 -43.669  41.142  1.00  0.89           C  
ATOM   3205  CG  PHE A 203      58.848 -42.433  40.811  1.00  0.89           C  
ATOM   3206  CD1 PHE A 203      60.123 -42.456  40.293  1.00  0.89           C  
ATOM   3207  CD2 PHE A 203      58.249 -41.228  41.070  1.00  0.89           C  
ATOM   3208  CE1 PHE A 203      60.787 -41.283  40.051  1.00  0.89           C  
ATOM   3209  CE2 PHE A 203      58.901 -40.061  40.829  1.00  0.89           C  
ATOM   3210  CZ  PHE A 203      60.163 -40.086  40.329  1.00  0.89           C  
ATOM   3211  H   PHE A 203      60.267 -44.847  42.363  1.00  0.89           H  
ATOM   3212  HA  PHE A 203      58.001 -43.096  43.181  1.00  0.89           H  
ATOM   3213 1HB  PHE A 203      58.553 -44.473  40.530  1.00  0.89           H  
ATOM   3214 2HB  PHE A 203      57.104 -43.541  40.932  1.00  0.89           H  
ATOM   3215  HD1 PHE A 203      60.597 -43.417  40.104  1.00  0.89           H  
ATOM   3216  HD2 PHE A 203      57.247 -41.216  41.488  1.00  0.89           H  
ATOM   3217  HE1 PHE A 203      61.796 -41.295  39.654  1.00  0.89           H  
ATOM   3218  HE2 PHE A 203      58.418 -39.107  41.048  1.00  0.89           H  
ATOM   3219  HZ  PHE A 203      60.665 -39.156  40.159  1.00  0.89           H  
ATOM   3220  N   ALA A 204      58.225 -45.889  44.052  1.00  0.93           N  
ATOM   3221  CA  ALA A 204      57.693 -47.129  44.621  1.00  0.93           C  
ATOM   3222  C   ALA A 204      56.319 -46.944  45.256  1.00  0.93           C  
ATOM   3223  O   ALA A 204      55.478 -47.840  45.211  1.00  0.93           O  
ATOM   3224  CB  ALA A 204      58.670 -47.668  45.659  1.00  0.93           C  
ATOM   3225  H   ALA A 204      59.124 -45.554  44.371  1.00  0.93           H  
ATOM   3226  HA  ALA A 204      57.585 -47.846  43.817  1.00  0.93           H  
ATOM   3227 1HB  ALA A 204      58.291 -48.607  46.056  1.00  0.93           H  
ATOM   3228 2HB  ALA A 204      59.630 -47.834  45.190  1.00  0.93           H  
ATOM   3229 3HB  ALA A 204      58.784 -46.951  46.468  1.00  0.93           H  
ATOM   3230  N   GLY A 205      56.084 -45.782  45.845  1.00  0.95           N  
ATOM   3231  CA  GLY A 205      54.811 -45.499  46.491  1.00  0.95           C  
ATOM   3232  C   GLY A 205      53.809 -44.812  45.560  1.00  0.95           C  
ATOM   3233  O   GLY A 205      52.759 -44.342  46.025  1.00  0.95           O  
ATOM   3234  H   GLY A 205      56.809 -45.079  45.848  1.00  0.95           H  
ATOM   3235 1HA  GLY A 205      54.382 -46.430  46.862  1.00  0.95           H  
ATOM   3236 2HA  GLY A 205      54.987 -44.867  47.360  1.00  0.95           H  
ATOM   3237  N   LYS A 206      54.138 -44.704  44.258  1.00  0.95           N  
ATOM   3238  CA  LYS A 206      53.271 -43.976  43.336  1.00  0.95           C  
ATOM   3239  C   LYS A 206      52.513 -44.843  42.317  1.00  0.95           C  
ATOM   3240  O   LYS A 206      51.429 -44.460  41.874  1.00  0.95           O  
ATOM   3241  CB  LYS A 206      54.070 -42.925  42.572  1.00  0.95           C  
ATOM   3242  CG  LYS A 206      54.780 -41.898  43.468  1.00  0.95           C  
ATOM   3243  CD  LYS A 206      53.816 -41.168  44.423  1.00  0.95           C  
ATOM   3244  CE  LYS A 206      52.879 -40.231  43.699  1.00  0.95           C  
ATOM   3245  NZ  LYS A 206      52.086 -39.397  44.652  1.00  0.95           N  
ATOM   3246  H   LYS A 206      54.999 -45.112  43.898  1.00  0.95           H  
ATOM   3247  HA  LYS A 206      52.536 -43.439  43.927  1.00  0.95           H  
ATOM   3248 1HB  LYS A 206      54.828 -43.425  41.964  1.00  0.95           H  
ATOM   3249 2HB  LYS A 206      53.408 -42.386  41.892  1.00  0.95           H  
ATOM   3250 1HG  LYS A 206      55.547 -42.405  44.053  1.00  0.95           H  
ATOM   3251 2HG  LYS A 206      55.265 -41.156  42.839  1.00  0.95           H  
ATOM   3252 1HD  LYS A 206      53.213 -41.896  44.964  1.00  0.95           H  
ATOM   3253 2HD  LYS A 206      54.386 -40.590  45.148  1.00  0.95           H  
ATOM   3254 1HE  LYS A 206      53.453 -39.576  43.048  1.00  0.95           H  
ATOM   3255 2HE  LYS A 206      52.194 -40.822  43.099  1.00  0.95           H  
ATOM   3256 1HZ  LYS A 206      51.428 -38.767  44.171  1.00  0.95           H  
ATOM   3257 2HZ  LYS A 206      51.493 -39.946  45.281  1.00  0.95           H  
ATOM   3258 3HZ  LYS A 206      52.698 -38.847  45.209  1.00  0.95           H  
ATOM   3259  N   ASN A 207      53.041 -46.000  41.931  1.00  0.95           N  
ATOM   3260  CA  ASN A 207      52.378 -46.730  40.843  1.00  0.95           C  
ATOM   3261  C   ASN A 207      51.095 -47.400  41.325  1.00  0.95           C  
ATOM   3262  O   ASN A 207      51.112 -48.287  42.179  1.00  0.95           O  
ATOM   3263  CB  ASN A 207      53.285 -47.743  40.176  1.00  0.95           C  
ATOM   3264  CG  ASN A 207      52.676 -48.317  38.860  1.00  0.95           C  
ATOM   3265  OD1 ASN A 207      51.565 -47.939  38.435  1.00  0.95           O  
ATOM   3266  ND2 ASN A 207      53.402 -49.206  38.226  1.00  0.95           N  
ATOM   3267  H   ASN A 207      53.905 -46.336  42.338  1.00  0.95           H  
ATOM   3268  HA  ASN A 207      52.073 -46.009  40.091  1.00  0.95           H  
ATOM   3269 1HB  ASN A 207      54.220 -47.276  39.945  1.00  0.95           H  
ATOM   3270 2HB  ASN A 207      53.489 -48.563  40.864  1.00  0.95           H  
ATOM   3271 1HD2 ASN A 207      53.069 -49.613  37.369  1.00  0.95           H  
ATOM   3272 2HD2 ASN A 207      54.286 -49.486  38.596  1.00  0.95           H  
ATOM   3273  N   ASN A 208      49.984 -46.919  40.772  1.00  0.94           N  
ATOM   3274  CA  ASN A 208      48.597 -47.265  41.076  1.00  0.94           C  
ATOM   3275  C   ASN A 208      48.241 -46.865  42.502  1.00  0.94           C  
ATOM   3276  O   ASN A 208      47.322 -47.417  43.111  1.00  0.94           O  
ATOM   3277  CB  ASN A 208      48.358 -48.754  40.884  1.00  0.94           C  
ATOM   3278  CG  ASN A 208      48.667 -49.236  39.484  1.00  0.94           C  
ATOM   3279  OD1 ASN A 208      48.142 -48.746  38.474  1.00  0.94           O  
ATOM   3280  ND2 ASN A 208      49.540 -50.211  39.406  1.00  0.94           N  
ATOM   3281  H   ASN A 208      50.109 -46.194  40.078  1.00  0.94           H  
ATOM   3282  HA  ASN A 208      47.945 -46.704  40.404  1.00  0.94           H  
ATOM   3283 1HB  ASN A 208      48.949 -49.326  41.597  1.00  0.94           H  
ATOM   3284 2HB  ASN A 208      47.313 -48.971  41.095  1.00  0.94           H  
ATOM   3285 1HD2 ASN A 208      49.801 -50.580  38.513  1.00  0.94           H  
ATOM   3286 2HD2 ASN A 208      49.949 -50.584  40.243  1.00  0.94           H  
ATOM   3287  N   SER A 209      48.945 -45.860  43.000  1.00  0.92           N  
ATOM   3288  CA  SER A 209      48.732 -45.315  44.323  1.00  0.92           C  
ATOM   3289  C   SER A 209      47.802 -44.118  44.219  1.00  0.92           C  
ATOM   3290  O   SER A 209      47.825 -43.401  43.219  1.00  0.92           O  
ATOM   3291  CB  SER A 209      50.076 -44.940  44.873  1.00  0.92           C  
ATOM   3292  OG  SER A 209      50.048 -44.391  46.145  1.00  0.92           O  
ATOM   3293  H   SER A 209      49.702 -45.459  42.441  1.00  0.92           H  
ATOM   3294  HA  SER A 209      48.273 -46.075  44.956  1.00  0.92           H  
ATOM   3295 1HB  SER A 209      50.735 -45.809  44.857  1.00  0.92           H  
ATOM   3296 2HB  SER A 209      50.486 -44.214  44.210  1.00  0.92           H  
ATOM   3297  HG  SER A 209      51.008 -44.236  46.348  1.00  0.92           H  
ATOM   3298  N   ASN A 210      46.963 -43.933  45.237  1.00  0.90           N  
ATOM   3299  CA  ASN A 210      45.995 -42.831  45.326  1.00  0.90           C  
ATOM   3300  C   ASN A 210      46.442 -41.678  46.219  1.00  0.90           C  
ATOM   3301  O   ASN A 210      46.573 -41.859  47.433  1.00  0.90           O  
ATOM   3302  CB  ASN A 210      44.676 -43.350  45.865  1.00  0.90           C  
ATOM   3303  CG  ASN A 210      43.917 -44.272  44.940  1.00  0.90           C  
ATOM   3304  OD1 ASN A 210      43.349 -43.839  43.937  1.00  0.90           O  
ATOM   3305  ND2 ASN A 210      43.895 -45.539  45.267  1.00  0.90           N  
ATOM   3306  H   ASN A 210      47.017 -44.587  46.006  1.00  0.90           H  
ATOM   3307  HA  ASN A 210      45.844 -42.416  44.331  1.00  0.90           H  
ATOM   3308 1HB  ASN A 210      44.872 -43.891  46.790  1.00  0.90           H  
ATOM   3309 2HB  ASN A 210      44.054 -42.513  46.127  1.00  0.90           H  
ATOM   3310 1HD2 ASN A 210      43.406 -46.198  44.692  1.00  0.90           H  
ATOM   3311 2HD2 ASN A 210      44.367 -45.853  46.091  1.00  0.90           H  
ATOM   3312  N   ASP A 211      46.600 -40.465  45.674  1.00  0.87           N  
ATOM   3313  CA  ASP A 211      47.047 -39.361  46.540  1.00  0.87           C  
ATOM   3314  C   ASP A 211      45.921 -38.721  47.357  1.00  0.87           C  
ATOM   3315  O   ASP A 211      45.598 -37.544  47.206  1.00  0.87           O  
ATOM   3316  CB  ASP A 211      47.777 -38.265  45.757  1.00  0.87           C  
ATOM   3317  CG  ASP A 211      49.220 -38.644  45.339  1.00  0.87           C  
ATOM   3318  OD1 ASP A 211      49.839 -39.487  45.975  1.00  0.87           O  
ATOM   3319  OD2 ASP A 211      49.768 -38.024  44.446  1.00  0.87           O  
ATOM   3320  H   ASP A 211      46.448 -40.321  44.671  1.00  0.87           H  
ATOM   3321  HA  ASP A 211      47.765 -39.772  47.251  1.00  0.87           H  
ATOM   3322 1HB  ASP A 211      47.208 -38.041  44.850  1.00  0.87           H  
ATOM   3323 2HB  ASP A 211      47.806 -37.352  46.346  1.00  0.87           H  
ATOM   3324  N   GLY A 212      45.342 -39.519  48.242  1.00  0.84           N  
ATOM   3325  CA  GLY A 212      44.281 -39.095  49.150  1.00  0.84           C  
ATOM   3326  C   GLY A 212      43.107 -38.454  48.424  1.00  0.84           C  
ATOM   3327  O   GLY A 212      42.650 -38.956  47.395  1.00  0.84           O  
ATOM   3328  H   GLY A 212      45.693 -40.475  48.277  1.00  0.84           H  
ATOM   3329 1HA  GLY A 212      43.929 -39.959  49.713  1.00  0.84           H  
ATOM   3330 2HA  GLY A 212      44.691 -38.394  49.871  1.00  0.84           H  
ATOM   3331  N   VAL A 213      42.618 -37.353  48.993  1.00  0.80           N  
ATOM   3332  CA  VAL A 213      41.521 -36.586  48.420  1.00  0.80           C  
ATOM   3333  C   VAL A 213      41.861 -35.099  48.333  1.00  0.80           C  
ATOM   3334  O   VAL A 213      42.226 -34.478  49.332  1.00  0.80           O  
ATOM   3335  CB  VAL A 213      40.235 -36.727  49.267  1.00  0.80           C  
ATOM   3336  CG1 VAL A 213      39.116 -35.887  48.649  1.00  0.80           C  
ATOM   3337  CG2 VAL A 213      39.813 -38.184  49.353  1.00  0.80           C  
ATOM   3338  H   VAL A 213      43.045 -37.027  49.842  1.00  0.80           H  
ATOM   3339  HA  VAL A 213      41.325 -36.964  47.421  1.00  0.80           H  
ATOM   3340  HB  VAL A 213      40.424 -36.344  50.269  1.00  0.80           H  
ATOM   3341 1HG1 VAL A 213      38.218 -35.980  49.257  1.00  0.80           H  
ATOM   3342 2HG1 VAL A 213      39.413 -34.840  48.608  1.00  0.80           H  
ATOM   3343 3HG1 VAL A 213      38.911 -36.244  47.637  1.00  0.80           H  
ATOM   3344 1HG2 VAL A 213      38.911 -38.265  49.955  1.00  0.80           H  
ATOM   3345 2HG2 VAL A 213      39.614 -38.555  48.355  1.00  0.80           H  
ATOM   3346 3HG2 VAL A 213      40.601 -38.777  49.809  1.00  0.80           H  
ATOM   3347  N   TYR A 214      41.704 -34.516  47.161  1.00  0.76           N  
ATOM   3348  CA  TYR A 214      41.918 -33.085  46.975  1.00  0.76           C  
ATOM   3349  C   TYR A 214      40.602 -32.380  46.838  1.00  0.76           C  
ATOM   3350  O   TYR A 214      39.649 -32.946  46.305  1.00  0.76           O  
ATOM   3351  CB  TYR A 214      42.716 -32.750  45.725  1.00  0.76           C  
ATOM   3352  CG  TYR A 214      44.190 -32.944  45.717  1.00  0.76           C  
ATOM   3353  CD1 TYR A 214      44.773 -34.138  45.322  1.00  0.76           C  
ATOM   3354  CD2 TYR A 214      44.980 -31.859  46.076  1.00  0.76           C  
ATOM   3355  CE1 TYR A 214      46.161 -34.231  45.281  1.00  0.76           C  
ATOM   3356  CE2 TYR A 214      46.343 -31.949  46.041  1.00  0.76           C  
ATOM   3357  CZ  TYR A 214      46.940 -33.120  45.640  1.00  0.76           C  
ATOM   3358  OH  TYR A 214      48.297 -33.191  45.590  1.00  0.76           O  
ATOM   3359  H   TYR A 214      41.401 -35.084  46.378  1.00  0.76           H  
ATOM   3360  HA  TYR A 214      42.421 -32.677  47.845  1.00  0.76           H  
ATOM   3361 1HB  TYR A 214      42.324 -33.380  44.957  1.00  0.76           H  
ATOM   3362 2HB  TYR A 214      42.511 -31.719  45.433  1.00  0.76           H  
ATOM   3363  HD1 TYR A 214      44.153 -34.990  45.036  1.00  0.76           H  
ATOM   3364  HD2 TYR A 214      44.504 -30.926  46.382  1.00  0.76           H  
ATOM   3365  HE1 TYR A 214      46.639 -35.158  44.967  1.00  0.76           H  
ATOM   3366  HE2 TYR A 214      46.948 -31.090  46.321  1.00  0.76           H  
ATOM   3367  HH  TYR A 214      48.663 -32.402  45.986  1.00  0.76           H  
ATOM   3368  N   THR A 215      40.544 -31.140  47.300  1.00  0.73           N  
ATOM   3369  CA  THR A 215      39.358 -30.332  47.079  1.00  0.73           C  
ATOM   3370  C   THR A 215      39.741 -29.079  46.332  1.00  0.73           C  
ATOM   3371  O   THR A 215      40.631 -28.334  46.765  1.00  0.73           O  
ATOM   3372  CB  THR A 215      38.634 -29.956  48.387  1.00  0.73           C  
ATOM   3373  OG1 THR A 215      38.214 -31.150  49.079  1.00  0.73           O  
ATOM   3374  CG2 THR A 215      37.401 -29.086  48.074  1.00  0.73           C  
ATOM   3375  H   THR A 215      41.353 -30.738  47.776  1.00  0.73           H  
ATOM   3376  HA  THR A 215      38.664 -30.880  46.455  1.00  0.73           H  
ATOM   3377  HB  THR A 215      39.320 -29.396  49.030  1.00  0.73           H  
ATOM   3378  HG1 THR A 215      37.475 -31.531  48.622  1.00  0.73           H  
ATOM   3379 1HG2 THR A 215      36.893 -28.820  48.999  1.00  0.73           H  
ATOM   3380 2HG2 THR A 215      37.711 -28.176  47.562  1.00  0.73           H  
ATOM   3381 3HG2 THR A 215      36.714 -29.645  47.433  1.00  0.73           H  
ATOM   3382  N   VAL A 216      39.057 -28.849  45.220  1.00  0.72           N  
ATOM   3383  CA  VAL A 216      39.321 -27.692  44.394  1.00  0.72           C  
ATOM   3384  C   VAL A 216      38.057 -26.916  44.127  1.00  0.72           C  
ATOM   3385  O   VAL A 216      36.946 -27.421  44.275  1.00  0.72           O  
ATOM   3386  CB  VAL A 216      39.940 -28.091  43.028  1.00  0.72           C  
ATOM   3387  CG1 VAL A 216      41.247 -28.802  43.212  1.00  0.72           C  
ATOM   3388  CG2 VAL A 216      38.985 -28.923  42.292  1.00  0.72           C  
ATOM   3389  H   VAL A 216      38.331 -29.510  44.944  1.00  0.72           H  
ATOM   3390  HA  VAL A 216      40.004 -27.055  44.930  1.00  0.72           H  
ATOM   3391  HB  VAL A 216      40.136 -27.188  42.447  1.00  0.72           H  
ATOM   3392 1HG1 VAL A 216      41.663 -29.061  42.240  1.00  0.72           H  
ATOM   3393 2HG1 VAL A 216      41.908 -28.162  43.701  1.00  0.72           H  
ATOM   3394 3HG1 VAL A 216      41.108 -29.693  43.801  1.00  0.72           H  
ATOM   3395 1HG2 VAL A 216      39.407 -29.174  41.324  1.00  0.72           H  
ATOM   3396 2HG2 VAL A 216      38.780 -29.830  42.860  1.00  0.72           H  
ATOM   3397 3HG2 VAL A 216      38.073 -28.354  42.152  1.00  0.72           H  
ATOM   3398  N   TYR A 217      38.215 -25.689  43.696  1.00  0.72           N  
ATOM   3399  CA  TYR A 217      37.072 -24.884  43.337  1.00  0.72           C  
ATOM   3400  C   TYR A 217      36.573 -25.236  41.954  1.00  0.72           C  
ATOM   3401  O   TYR A 217      37.353 -25.504  41.030  1.00  0.72           O  
ATOM   3402  CB  TYR A 217      37.434 -23.409  43.423  1.00  0.72           C  
ATOM   3403  CG  TYR A 217      37.534 -22.879  44.811  1.00  0.72           C  
ATOM   3404  CD1 TYR A 217      38.752 -22.863  45.463  1.00  0.72           C  
ATOM   3405  CD2 TYR A 217      36.402 -22.396  45.439  1.00  0.72           C  
ATOM   3406  CE1 TYR A 217      38.836 -22.393  46.742  1.00  0.72           C  
ATOM   3407  CE2 TYR A 217      36.484 -21.917  46.727  1.00  0.72           C  
ATOM   3408  CZ  TYR A 217      37.695 -21.924  47.382  1.00  0.72           C  
ATOM   3409  OH  TYR A 217      37.783 -21.471  48.678  1.00  0.72           O  
ATOM   3410  H   TYR A 217      39.156 -25.312  43.631  1.00  0.72           H  
ATOM   3411  HA  TYR A 217      36.269 -25.085  44.038  1.00  0.72           H  
ATOM   3412 1HB  TYR A 217      38.401 -23.280  42.967  1.00  0.72           H  
ATOM   3413 2HB  TYR A 217      36.719 -22.809  42.864  1.00  0.72           H  
ATOM   3414  HD1 TYR A 217      39.639 -23.234  44.969  1.00  0.72           H  
ATOM   3415  HD2 TYR A 217      35.442 -22.406  44.918  1.00  0.72           H  
ATOM   3416  HE1 TYR A 217      39.796 -22.394  47.265  1.00  0.72           H  
ATOM   3417  HE2 TYR A 217      35.590 -21.547  47.229  1.00  0.72           H  
ATOM   3418  HH  TYR A 217      38.451 -22.019  49.163  1.00  0.72           H  
ATOM   3419  N   THR A 218      35.257 -25.162  41.780  1.00  0.75           N  
ATOM   3420  CA  THR A 218      34.706 -25.389  40.459  1.00  0.75           C  
ATOM   3421  C   THR A 218      34.682 -24.096  39.685  1.00  0.75           C  
ATOM   3422  O   THR A 218      34.677 -24.087  38.453  1.00  0.75           O  
ATOM   3423  CB  THR A 218      33.261 -25.897  40.550  1.00  0.75           C  
ATOM   3424  OG1 THR A 218      32.480 -24.887  41.207  1.00  0.75           O  
ATOM   3425  CG2 THR A 218      33.170 -27.187  41.316  1.00  0.75           C  
ATOM   3426  H   THR A 218      34.632 -24.963  42.565  1.00  0.75           H  
ATOM   3427  HA  THR A 218      35.333 -26.091  39.937  1.00  0.75           H  
ATOM   3428  HB  THR A 218      32.867 -26.051  39.547  1.00  0.75           H  
ATOM   3429  HG1 THR A 218      32.795 -24.788  42.124  1.00  0.75           H  
ATOM   3430 1HG2 THR A 218      32.129 -27.508  41.374  1.00  0.75           H  
ATOM   3431 2HG2 THR A 218      33.750 -27.955  40.832  1.00  0.75           H  
ATOM   3432 3HG2 THR A 218      33.551 -27.026  42.297  1.00  0.75           H  
ATOM   3433  N   GLY A 219      34.665 -22.995  40.429  1.00  0.80           N  
ATOM   3434  CA  GLY A 219      34.552 -21.659  39.870  1.00  0.80           C  
ATOM   3435  C   GLY A 219      33.106 -21.303  39.530  1.00  0.80           C  
ATOM   3436  O   GLY A 219      32.851 -20.290  38.883  1.00  0.80           O  
ATOM   3437  H   GLY A 219      34.708 -23.099  41.432  1.00  0.80           H  
ATOM   3438 1HA  GLY A 219      34.936 -20.946  40.599  1.00  0.80           H  
ATOM   3439 2HA  GLY A 219      35.170 -21.556  38.997  1.00  0.80           H  
ATOM   3440  N   GLU A 220      32.152 -22.117  39.990  1.00  0.85           N  
ATOM   3441  CA  GLU A 220      30.735 -21.887  39.729  1.00  0.85           C  
ATOM   3442  C   GLU A 220      30.282 -20.510  40.197  1.00  0.85           C  
ATOM   3443  O   GLU A 220      29.428 -19.885  39.569  1.00  0.85           O  
ATOM   3444  CB  GLU A 220      29.904 -22.978  40.409  1.00  0.85           C  
ATOM   3445  CG  GLU A 220      28.424 -22.923  40.118  1.00  0.85           C  
ATOM   3446  CD  GLU A 220      27.670 -24.080  40.728  1.00  0.85           C  
ATOM   3447  OE1 GLU A 220      28.288 -24.895  41.371  1.00  0.85           O  
ATOM   3448  OE2 GLU A 220      26.478 -24.149  40.545  1.00  0.85           O  
ATOM   3449  H   GLU A 220      32.407 -22.960  40.498  1.00  0.85           H  
ATOM   3450  HA  GLU A 220      30.571 -21.930  38.656  1.00  0.85           H  
ATOM   3451 1HB  GLU A 220      30.265 -23.956  40.094  1.00  0.85           H  
ATOM   3452 2HB  GLU A 220      30.039 -22.914  41.490  1.00  0.85           H  
ATOM   3453 1HG  GLU A 220      28.023 -21.988  40.512  1.00  0.85           H  
ATOM   3454 2HG  GLU A 220      28.280 -22.925  39.039  1.00  0.85           H  
ATOM   3455  N   THR A 221      30.855 -20.045  41.308  1.00  0.90           N  
ATOM   3456  CA  THR A 221      30.502 -18.750  41.866  1.00  0.90           C  
ATOM   3457  C   THR A 221      31.433 -17.627  41.363  1.00  0.90           C  
ATOM   3458  O   THR A 221      31.102 -16.445  41.473  1.00  0.90           O  
ATOM   3459  CB  THR A 221      30.554 -18.830  43.402  1.00  0.90           C  
ATOM   3460  OG1 THR A 221      31.895 -19.124  43.826  1.00  0.90           O  
ATOM   3461  CG2 THR A 221      29.629 -19.953  43.889  1.00  0.90           C  
ATOM   3462  H   THR A 221      31.542 -20.616  41.771  1.00  0.90           H  
ATOM   3463  HA  THR A 221      29.484 -18.508  41.561  1.00  0.90           H  
ATOM   3464  HB  THR A 221      30.240 -17.878  43.830  1.00  0.90           H  
ATOM   3465  HG1 THR A 221      31.938 -19.114  44.787  1.00  0.90           H  
ATOM   3466 1HG2 THR A 221      29.670 -20.015  44.978  1.00  0.90           H  
ATOM   3467 2HG2 THR A 221      28.607 -19.745  43.574  1.00  0.90           H  
ATOM   3468 3HG2 THR A 221      29.953 -20.903  43.462  1.00  0.90           H  
ATOM   3469  N   ASP A 222      32.610 -18.010  40.852  1.00  0.93           N  
ATOM   3470  CA  ASP A 222      33.625 -17.091  40.321  1.00  0.93           C  
ATOM   3471  C   ASP A 222      34.661 -17.877  39.516  1.00  0.93           C  
ATOM   3472  O   ASP A 222      35.527 -18.542  40.095  1.00  0.93           O  
ATOM   3473  CB  ASP A 222      34.318 -16.280  41.421  1.00  0.93           C  
ATOM   3474  CG  ASP A 222      35.259 -15.169  40.856  1.00  0.93           C  
ATOM   3475  OD1 ASP A 222      35.677 -15.212  39.684  1.00  0.93           O  
ATOM   3476  OD2 ASP A 222      35.604 -14.256  41.607  1.00  0.93           O  
ATOM   3477  H   ASP A 222      32.781 -19.001  40.789  1.00  0.93           H  
ATOM   3478  HA  ASP A 222      33.133 -16.390  39.645  1.00  0.93           H  
ATOM   3479 1HB  ASP A 222      33.568 -15.808  42.059  1.00  0.93           H  
ATOM   3480 2HB  ASP A 222      34.906 -16.950  42.047  1.00  0.93           H  
ATOM   3481  N   SER A 223      34.612 -17.768  38.188  1.00  0.94           N  
ATOM   3482  CA  SER A 223      35.466 -18.589  37.328  1.00  0.94           C  
ATOM   3483  C   SER A 223      36.971 -18.389  37.514  1.00  0.94           C  
ATOM   3484  O   SER A 223      37.749 -19.278  37.161  1.00  0.94           O  
ATOM   3485  CB  SER A 223      35.114 -18.379  35.865  1.00  0.94           C  
ATOM   3486  OG  SER A 223      35.426 -17.078  35.446  1.00  0.94           O  
ATOM   3487  H   SER A 223      33.923 -17.157  37.775  1.00  0.94           H  
ATOM   3488  HA  SER A 223      35.245 -19.631  37.558  1.00  0.94           H  
ATOM   3489 1HB  SER A 223      35.666 -19.100  35.259  1.00  0.94           H  
ATOM   3490 2HB  SER A 223      34.053 -18.573  35.711  1.00  0.94           H  
ATOM   3491  HG  SER A 223      36.340 -16.933  35.703  1.00  0.94           H  
ATOM   3492  N   LYS A 224      37.422 -17.266  38.097  1.00  0.91           N  
ATOM   3493  CA  LYS A 224      38.879 -17.118  38.269  1.00  0.91           C  
ATOM   3494  C   LYS A 224      39.430 -18.173  39.227  1.00  0.91           C  
ATOM   3495  O   LYS A 224      40.639 -18.379  39.287  1.00  0.91           O  
ATOM   3496  CB  LYS A 224      39.304 -15.746  38.783  1.00  0.91           C  
ATOM   3497  CG  LYS A 224      38.932 -15.489  40.221  1.00  0.91           C  
ATOM   3498  CD  LYS A 224      39.380 -14.122  40.727  1.00  0.91           C  
ATOM   3499  CE  LYS A 224      38.710 -12.955  39.967  1.00  0.91           C  
ATOM   3500  NZ  LYS A 224      37.219 -12.981  40.052  1.00  0.91           N  
ATOM   3501  H   LYS A 224      36.769 -16.545  38.453  1.00  0.91           H  
ATOM   3502  HA  LYS A 224      39.355 -17.273  37.300  1.00  0.91           H  
ATOM   3503 1HB  LYS A 224      40.383 -15.633  38.682  1.00  0.91           H  
ATOM   3504 2HB  LYS A 224      38.829 -14.971  38.180  1.00  0.91           H  
ATOM   3505 1HG  LYS A 224      37.880 -15.593  40.350  1.00  0.91           H  
ATOM   3506 2HG  LYS A 224      39.418 -16.238  40.841  1.00  0.91           H  
ATOM   3507 1HD  LYS A 224      39.115 -14.042  41.782  1.00  0.91           H  
ATOM   3508 2HD  LYS A 224      40.460 -14.037  40.634  1.00  0.91           H  
ATOM   3509 1HE  LYS A 224      39.064 -12.028  40.415  1.00  0.91           H  
ATOM   3510 2HE  LYS A 224      39.006 -12.977  38.920  1.00  0.91           H  
ATOM   3511 1HZ  LYS A 224      36.827 -12.203  39.570  1.00  0.91           H  
ATOM   3512 2HZ  LYS A 224      36.850 -13.838  39.630  1.00  0.91           H  
ATOM   3513 3HZ  LYS A 224      36.863 -12.991  41.006  1.00  0.91           H  
ATOM   3514  N   LEU A 225      38.552 -18.783  40.028  1.00  0.86           N  
ATOM   3515  CA  LEU A 225      38.956 -19.775  41.002  1.00  0.86           C  
ATOM   3516  C   LEU A 225      38.963 -21.199  40.464  1.00  0.86           C  
ATOM   3517  O   LEU A 225      39.393 -22.110  41.176  1.00  0.86           O  
ATOM   3518  CB  LEU A 225      38.003 -19.738  42.194  1.00  0.86           C  
ATOM   3519  CG  LEU A 225      37.962 -18.465  42.977  1.00  0.86           C  
ATOM   3520  CD1 LEU A 225      36.890 -18.587  44.044  1.00  0.86           C  
ATOM   3521  CD2 LEU A 225      39.327 -18.221  43.586  1.00  0.86           C  
ATOM   3522  H   LEU A 225      37.556 -18.573  39.946  1.00  0.86           H  
ATOM   3523  HA  LEU A 225      39.963 -19.531  41.336  1.00  0.86           H  
ATOM   3524 1HB  LEU A 225      36.995 -19.932  41.829  1.00  0.86           H  
ATOM   3525 2HB  LEU A 225      38.281 -20.534  42.879  1.00  0.86           H  
ATOM   3526  HG  LEU A 225      37.693 -17.632  42.319  1.00  0.86           H  
ATOM   3527 1HD1 LEU A 225      36.842 -17.665  44.619  1.00  0.86           H  
ATOM   3528 2HD1 LEU A 225      35.926 -18.768  43.566  1.00  0.86           H  
ATOM   3529 3HD1 LEU A 225      37.131 -19.418  44.706  1.00  0.86           H  
ATOM   3530 1HD2 LEU A 225      39.309 -17.295  44.163  1.00  0.86           H  
ATOM   3531 2HD2 LEU A 225      39.587 -19.054  44.242  1.00  0.86           H  
ATOM   3532 3HD2 LEU A 225      40.071 -18.139  42.790  1.00  0.86           H  
ATOM   3533  N   THR A 226      38.497 -21.413  39.235  1.00  0.80           N  
ATOM   3534  CA  THR A 226      38.395 -22.779  38.737  1.00  0.80           C  
ATOM   3535  C   THR A 226      39.737 -23.494  38.808  1.00  0.80           C  
ATOM   3536  O   THR A 226      40.769 -22.955  38.414  1.00  0.80           O  
ATOM   3537  CB  THR A 226      37.839 -22.818  37.295  1.00  0.80           C  
ATOM   3538  OG1 THR A 226      36.536 -22.261  37.250  1.00  0.80           O  
ATOM   3539  CG2 THR A 226      37.762 -24.193  36.784  1.00  0.80           C  
ATOM   3540  H   THR A 226      38.200 -20.636  38.641  1.00  0.80           H  
ATOM   3541  HA  THR A 226      37.697 -23.325  39.374  1.00  0.80           H  
ATOM   3542  HB  THR A 226      38.471 -22.241  36.681  1.00  0.80           H  
ATOM   3543  HG1 THR A 226      35.902 -22.898  37.654  1.00  0.80           H  
ATOM   3544 1HG2 THR A 226      37.371 -24.179  35.771  1.00  0.80           H  
ATOM   3545 2HG2 THR A 226      38.722 -24.629  36.783  1.00  0.80           H  
ATOM   3546 3HG2 THR A 226      37.104 -24.747  37.422  1.00  0.80           H  
ATOM   3547  N   ASN A 227      39.700 -24.723  39.328  1.00  0.75           N  
ATOM   3548  CA  ASN A 227      40.836 -25.633  39.501  1.00  0.75           C  
ATOM   3549  C   ASN A 227      41.794 -25.274  40.648  1.00  0.75           C  
ATOM   3550  O   ASN A 227      42.780 -25.984  40.857  1.00  0.75           O  
ATOM   3551  CB  ASN A 227      41.658 -25.736  38.202  1.00  0.75           C  
ATOM   3552  CG  ASN A 227      40.854 -26.234  37.018  1.00  0.75           C  
ATOM   3553  OD1 ASN A 227      40.028 -27.113  37.193  1.00  0.75           O  
ATOM   3554  ND2 ASN A 227      41.052 -25.696  35.837  1.00  0.75           N  
ATOM   3555  H   ASN A 227      38.800 -25.049  39.682  1.00  0.75           H  
ATOM   3556  HA  ASN A 227      40.431 -26.621  39.731  1.00  0.75           H  
ATOM   3557 1HB  ASN A 227      42.145 -24.797  37.948  1.00  0.75           H  
ATOM   3558 2HB  ASN A 227      42.464 -26.454  38.368  1.00  0.75           H  
ATOM   3559 1HD2 ASN A 227      40.518 -26.010  35.053  1.00  0.75           H  
ATOM   3560 2HD2 ASN A 227      41.735 -24.962  35.689  1.00  0.75           H  
ATOM   3561  N   THR A 228      41.481 -24.246  41.441  1.00  0.72           N  
ATOM   3562  CA  THR A 228      42.317 -23.910  42.595  1.00  0.72           C  
ATOM   3563  C   THR A 228      42.029 -24.824  43.773  1.00  0.72           C  
ATOM   3564  O   THR A 228      40.879 -25.105  44.090  1.00  0.72           O  
ATOM   3565  CB  THR A 228      42.178 -22.428  43.006  1.00  0.72           C  
ATOM   3566  OG1 THR A 228      42.626 -21.594  41.931  1.00  0.72           O  
ATOM   3567  CG2 THR A 228      42.986 -22.122  44.264  1.00  0.72           C  
ATOM   3568  H   THR A 228      40.669 -23.663  41.233  1.00  0.72           H  
ATOM   3569  HA  THR A 228      43.353 -24.060  42.314  1.00  0.72           H  
ATOM   3570  HB  THR A 228      41.126 -22.210  43.199  1.00  0.72           H  
ATOM   3571  HG1 THR A 228      42.063 -21.743  41.159  1.00  0.72           H  
ATOM   3572 1HG2 THR A 228      42.866 -21.073  44.524  1.00  0.72           H  
ATOM   3573 2HG2 THR A 228      42.636 -22.735  45.092  1.00  0.72           H  
ATOM   3574 3HG2 THR A 228      44.037 -22.332  44.080  1.00  0.72           H  
ATOM   3575  N   ILE A 229      43.081 -25.316  44.399  1.00  0.71           N  
ATOM   3576  CA  ILE A 229      43.027 -26.224  45.520  1.00  0.71           C  
ATOM   3577  C   ILE A 229      42.735 -25.483  46.795  1.00  0.71           C  
ATOM   3578  O   ILE A 229      43.443 -24.552  47.172  1.00  0.71           O  
ATOM   3579  CB  ILE A 229      44.369 -26.989  45.653  1.00  0.71           C  
ATOM   3580  CG1 ILE A 229      44.639 -27.825  44.420  1.00  0.71           C  
ATOM   3581  CG2 ILE A 229      44.327 -27.885  46.848  1.00  0.71           C  
ATOM   3582  CD1 ILE A 229      46.045 -28.315  44.358  1.00  0.71           C  
ATOM   3583  H   ILE A 229      43.984 -25.034  44.073  1.00  0.71           H  
ATOM   3584  HA  ILE A 229      42.229 -26.933  45.377  1.00  0.71           H  
ATOM   3585  HB  ILE A 229      45.190 -26.275  45.755  1.00  0.71           H  
ATOM   3586 1HG1 ILE A 229      43.990 -28.697  44.436  1.00  0.71           H  
ATOM   3587 2HG1 ILE A 229      44.421 -27.238  43.528  1.00  0.71           H  
ATOM   3588 1HG2 ILE A 229      45.267 -28.421  46.936  1.00  0.71           H  
ATOM   3589 2HG2 ILE A 229      44.162 -27.291  47.735  1.00  0.71           H  
ATOM   3590 3HG2 ILE A 229      43.510 -28.600  46.729  1.00  0.71           H  
ATOM   3591 1HD1 ILE A 229      46.191 -28.915  43.461  1.00  0.71           H  
ATOM   3592 2HD1 ILE A 229      46.707 -27.442  44.326  1.00  0.71           H  
ATOM   3593 3HD1 ILE A 229      46.267 -28.913  45.236  1.00  0.71           H  
ATOM   3594  N   ASP A 230      41.659 -25.901  47.433  1.00  0.71           N  
ATOM   3595  CA  ASP A 230      41.203 -25.354  48.689  1.00  0.71           C  
ATOM   3596  C   ASP A 230      41.852 -26.181  49.787  1.00  0.71           C  
ATOM   3597  O   ASP A 230      42.159 -25.684  50.872  1.00  0.71           O  
ATOM   3598  CB  ASP A 230      39.674 -25.416  48.769  1.00  0.71           C  
ATOM   3599  CG  ASP A 230      39.059 -24.537  49.875  1.00  0.71           C  
ATOM   3600  OD1 ASP A 230      39.310 -23.339  49.870  1.00  0.71           O  
ATOM   3601  OD2 ASP A 230      38.338 -25.055  50.699  1.00  0.71           O  
ATOM   3602  H   ASP A 230      41.146 -26.669  47.024  1.00  0.71           H  
ATOM   3603  HA  ASP A 230      41.534 -24.320  48.776  1.00  0.71           H  
ATOM   3604 1HB  ASP A 230      39.249 -25.127  47.807  1.00  0.71           H  
ATOM   3605 2HB  ASP A 230      39.376 -26.451  48.947  1.00  0.71           H  
ATOM   3606  N   ASN A 231      42.051 -27.473  49.492  1.00  0.72           N  
ATOM   3607  CA  ASN A 231      42.648 -28.359  50.475  1.00  0.72           C  
ATOM   3608  C   ASN A 231      43.154 -29.682  49.878  1.00  0.72           C  
ATOM   3609  O   ASN A 231      42.818 -30.058  48.752  1.00  0.72           O  
ATOM   3610  CB  ASN A 231      41.609 -28.643  51.553  1.00  0.72           C  
ATOM   3611  CG  ASN A 231      42.169 -28.819  52.893  1.00  0.72           C  
ATOM   3612  OD1 ASN A 231      43.283 -29.339  53.041  1.00  0.72           O  
ATOM   3613  ND2 ASN A 231      41.411 -28.398  53.881  1.00  0.72           N  
ATOM   3614  H   ASN A 231      41.753 -27.823  48.585  1.00  0.72           H  
ATOM   3615  HA  ASN A 231      43.509 -27.850  50.917  1.00  0.72           H  
ATOM   3616 1HB  ASN A 231      40.872 -27.840  51.587  1.00  0.72           H  
ATOM   3617 2HB  ASN A 231      41.073 -29.554  51.285  1.00  0.72           H  
ATOM   3618 1HD2 ASN A 231      41.694 -28.480  54.844  1.00  0.72           H  
ATOM   3619 2HD2 ASN A 231      40.523 -27.983  53.679  1.00  0.72           H  
ATOM   3620  N   TRP A 232      43.885 -30.424  50.703  1.00  0.73           N  
ATOM   3621  CA  TRP A 232      44.319 -31.787  50.412  1.00  0.73           C  
ATOM   3622  C   TRP A 232      44.206 -32.586  51.713  1.00  0.73           C  
ATOM   3623  O   TRP A 232      44.805 -32.240  52.729  1.00  0.73           O  
ATOM   3624  CB  TRP A 232      45.759 -31.799  49.874  1.00  0.73           C  
ATOM   3625  CG  TRP A 232      46.261 -33.115  49.395  1.00  0.73           C  
ATOM   3626  CD1 TRP A 232      45.550 -34.107  48.828  1.00  0.73           C  
ATOM   3627  CD2 TRP A 232      47.626 -33.567  49.414  1.00  0.73           C  
ATOM   3628  NE1 TRP A 232      46.370 -35.152  48.500  1.00  0.73           N  
ATOM   3629  CE2 TRP A 232      47.643 -34.836  48.849  1.00  0.73           C  
ATOM   3630  CE3 TRP A 232      48.810 -33.003  49.851  1.00  0.73           C  
ATOM   3631  CZ2 TRP A 232      48.812 -35.560  48.710  1.00  0.73           C  
ATOM   3632  CZ3 TRP A 232      49.991 -33.728  49.720  1.00  0.73           C  
ATOM   3633  CH2 TRP A 232      49.989 -34.971  49.163  1.00  0.73           C  
ATOM   3634  H   TRP A 232      44.101 -30.022  51.601  1.00  0.73           H  
ATOM   3635  HA  TRP A 232      43.658 -32.232  49.674  1.00  0.73           H  
ATOM   3636 1HB  TRP A 232      45.868 -31.069  49.073  1.00  0.73           H  
ATOM   3637 2HB  TRP A 232      46.415 -31.526  50.662  1.00  0.73           H  
ATOM   3638  HD1 TRP A 232      44.492 -34.078  48.651  1.00  0.73           H  
ATOM   3639  HE1 TRP A 232      46.063 -36.022  48.044  1.00  0.73           H  
ATOM   3640  HE3 TRP A 232      48.806 -32.008  50.293  1.00  0.73           H  
ATOM   3641  HZ2 TRP A 232      48.830 -36.555  48.267  1.00  0.73           H  
ATOM   3642  HZ3 TRP A 232      50.919 -33.278  50.070  1.00  0.73           H  
ATOM   3643  HH2 TRP A 232      50.931 -35.514  49.070  1.00  0.73           H  
ATOM   3644  N   GLN A 233      43.382 -33.625  51.684  1.00  0.75           N  
ATOM   3645  CA  GLN A 233      43.082 -34.520  52.802  1.00  0.75           C  
ATOM   3646  C   GLN A 233      42.630 -33.797  54.080  1.00  0.75           C  
ATOM   3647  O   GLN A 233      42.783 -34.326  55.179  1.00  0.75           O  
ATOM   3648  CB  GLN A 233      44.308 -35.377  53.119  1.00  0.75           C  
ATOM   3649  CG  GLN A 233      44.784 -36.220  51.974  1.00  0.75           C  
ATOM   3650  CD  GLN A 233      46.001 -37.045  52.323  1.00  0.75           C  
ATOM   3651  OE1 GLN A 233      46.065 -37.673  53.381  1.00  0.75           O  
ATOM   3652  NE2 GLN A 233      46.977 -37.047  51.433  1.00  0.75           N  
ATOM   3653  H   GLN A 233      42.928 -33.835  50.805  1.00  0.75           H  
ATOM   3654  HA  GLN A 233      42.271 -35.178  52.490  1.00  0.75           H  
ATOM   3655 1HB  GLN A 233      45.116 -34.750  53.438  1.00  0.75           H  
ATOM   3656 2HB  GLN A 233      44.074 -36.042  53.948  1.00  0.75           H  
ATOM   3657 1HG  GLN A 233      43.982 -36.895  51.698  1.00  0.75           H  
ATOM   3658 2HG  GLN A 233      45.035 -35.580  51.143  1.00  0.75           H  
ATOM   3659 1HE2 GLN A 233      47.815 -37.567  51.605  1.00  0.75           H  
ATOM   3660 2HE2 GLN A 233      46.878 -36.515  50.585  1.00  0.75           H  
ATOM   3661  N   GLY A 234      42.065 -32.593  53.939  1.00  0.76           N  
ATOM   3662  CA  GLY A 234      41.569 -31.820  55.079  1.00  0.76           C  
ATOM   3663  C   GLY A 234      42.683 -31.093  55.855  1.00  0.76           C  
ATOM   3664  O   GLY A 234      42.420 -30.464  56.881  1.00  0.76           O  
ATOM   3665  H   GLY A 234      41.979 -32.213  53.009  1.00  0.76           H  
ATOM   3666 1HA  GLY A 234      40.841 -31.092  54.724  1.00  0.76           H  
ATOM   3667 2HA  GLY A 234      41.038 -32.487  55.756  1.00  0.76           H  
ATOM   3668  N   MET A 235      43.920 -31.191  55.371  1.00  0.77           N  
ATOM   3669  CA  MET A 235      45.098 -30.640  56.034  1.00  0.77           C  
ATOM   3670  C   MET A 235      45.247 -29.117  56.110  1.00  0.77           C  
ATOM   3671  O   MET A 235      45.815 -28.609  57.074  1.00  0.77           O  
ATOM   3672  CB  MET A 235      46.333 -31.184  55.321  1.00  0.77           C  
ATOM   3673  CG  MET A 235      46.581 -32.665  55.519  1.00  0.77           C  
ATOM   3674  SD  MET A 235      48.171 -33.213  54.842  1.00  0.77           S  
ATOM   3675  CE  MET A 235      47.889 -33.218  53.087  1.00  0.77           C  
ATOM   3676  H   MET A 235      44.074 -31.700  54.501  1.00  0.77           H  
ATOM   3677  HA  MET A 235      45.092 -31.009  57.058  1.00  0.77           H  
ATOM   3678 1HB  MET A 235      46.263 -30.981  54.259  1.00  0.77           H  
ATOM   3679 2HB  MET A 235      47.201 -30.670  55.680  1.00  0.77           H  
ATOM   3680 1HG  MET A 235      46.560 -32.892  56.581  1.00  0.77           H  
ATOM   3681 2HG  MET A 235      45.783 -33.223  55.039  1.00  0.77           H  
ATOM   3682 1HE  MET A 235      48.798 -33.536  52.591  1.00  0.77           H  
ATOM   3683 2HE  MET A 235      47.091 -33.905  52.838  1.00  0.77           H  
ATOM   3684 3HE  MET A 235      47.618 -32.218  52.757  1.00  0.77           H  
ATOM   3685  N   GLU A 236      44.809 -28.397  55.069  1.00  0.78           N  
ATOM   3686  CA  GLU A 236      44.972 -26.932  54.855  1.00  0.78           C  
ATOM   3687  C   GLU A 236      46.447 -26.570  54.579  1.00  0.78           C  
ATOM   3688  O   GLU A 236      46.769 -25.938  53.562  1.00  0.78           O  
ATOM   3689  CB  GLU A 236      44.423 -26.099  56.021  1.00  0.78           C  
ATOM   3690  CG  GLU A 236      42.903 -26.173  56.193  1.00  0.78           C  
ATOM   3691  CD  GLU A 236      42.381 -25.341  57.348  1.00  0.78           C  
ATOM   3692  OE1 GLU A 236      43.176 -24.791  58.071  1.00  0.78           O  
ATOM   3693  OE2 GLU A 236      41.183 -25.254  57.497  1.00  0.78           O  
ATOM   3694  H   GLU A 236      44.319 -28.906  54.354  1.00  0.78           H  
ATOM   3695  HA  GLU A 236      44.399 -26.658  53.968  1.00  0.78           H  
ATOM   3696 1HB  GLU A 236      44.884 -26.386  56.957  1.00  0.78           H  
ATOM   3697 2HB  GLU A 236      44.676 -25.053  55.856  1.00  0.78           H  
ATOM   3698 1HG  GLU A 236      42.428 -25.840  55.271  1.00  0.78           H  
ATOM   3699 2HG  GLU A 236      42.627 -27.216  56.356  1.00  0.78           H  
ATOM   3700  N   THR A 237      47.315 -26.995  55.487  1.00  0.78           N  
ATOM   3701  CA  THR A 237      48.741 -26.847  55.345  1.00  0.78           C  
ATOM   3702  C   THR A 237      49.381 -28.230  55.541  1.00  0.78           C  
ATOM   3703  O   THR A 237      48.856 -29.074  56.263  1.00  0.78           O  
ATOM   3704  CB  THR A 237      49.298 -25.832  56.371  1.00  0.78           C  
ATOM   3705  OG1 THR A 237      49.101 -26.323  57.703  1.00  0.78           O  
ATOM   3706  CG2 THR A 237      48.606 -24.483  56.226  1.00  0.78           C  
ATOM   3707  H   THR A 237      46.941 -27.471  56.300  1.00  0.78           H  
ATOM   3708  HA  THR A 237      48.962 -26.502  54.340  1.00  0.78           H  
ATOM   3709  HB  THR A 237      50.342 -25.689  56.201  1.00  0.78           H  
ATOM   3710  HG1 THR A 237      49.619 -27.130  57.822  1.00  0.78           H  
ATOM   3711 1HG2 THR A 237      49.022 -23.783  56.949  1.00  0.78           H  
ATOM   3712 2HG2 THR A 237      48.764 -24.101  55.220  1.00  0.78           H  
ATOM   3713 3HG2 THR A 237      47.538 -24.595  56.408  1.00  0.78           H  
ATOM   3714  N   LEU A 238      50.543 -28.441  54.958  1.00  0.79           N  
ATOM   3715  CA  LEU A 238      51.251 -29.698  55.117  1.00  0.79           C  
ATOM   3716  C   LEU A 238      51.899 -29.808  56.500  1.00  0.79           C  
ATOM   3717  O   LEU A 238      52.145 -28.795  57.146  1.00  0.79           O  
ATOM   3718  CB  LEU A 238      52.326 -29.848  54.035  1.00  0.79           C  
ATOM   3719  CG  LEU A 238      51.836 -29.957  52.635  1.00  0.79           C  
ATOM   3720  CD1 LEU A 238      53.040 -30.007  51.700  1.00  0.79           C  
ATOM   3721  CD2 LEU A 238      50.986 -31.199  52.530  1.00  0.79           C  
ATOM   3722  H   LEU A 238      50.924 -27.706  54.374  1.00  0.79           H  
ATOM   3723  HA  LEU A 238      50.516 -30.480  54.970  1.00  0.79           H  
ATOM   3724 1HB  LEU A 238      52.961 -28.978  54.063  1.00  0.79           H  
ATOM   3725 2HB  LEU A 238      52.926 -30.699  54.254  1.00  0.79           H  
ATOM   3726  HG  LEU A 238      51.237 -29.078  52.378  1.00  0.79           H  
ATOM   3727 1HD1 LEU A 238      52.724 -30.089  50.680  1.00  0.79           H  
ATOM   3728 2HD1 LEU A 238      53.627 -29.096  51.818  1.00  0.79           H  
ATOM   3729 3HD1 LEU A 238      53.664 -30.864  51.940  1.00  0.79           H  
ATOM   3730 1HD2 LEU A 238      50.616 -31.295  51.532  1.00  0.79           H  
ATOM   3731 2HD2 LEU A 238      51.581 -32.069  52.782  1.00  0.79           H  
ATOM   3732 3HD2 LEU A 238      50.152 -31.121  53.220  1.00  0.79           H  
ATOM   3733  N   PRO A 239      52.084 -31.030  57.022  1.00  0.81           N  
ATOM   3734  CA  PRO A 239      52.816 -31.378  58.228  1.00  0.81           C  
ATOM   3735  C   PRO A 239      54.311 -31.633  58.028  1.00  0.81           C  
ATOM   3736  O   PRO A 239      54.929 -32.279  58.872  1.00  0.81           O  
ATOM   3737  CB  PRO A 239      52.128 -32.672  58.646  1.00  0.81           C  
ATOM   3738  CG  PRO A 239      51.792 -33.337  57.335  1.00  0.81           C  
ATOM   3739  CD  PRO A 239      51.399 -32.192  56.416  1.00  0.81           C  
ATOM   3740  HA  PRO A 239      52.659 -30.591  58.980  1.00  0.81           H  
ATOM   3741 1HB  PRO A 239      52.807 -33.275  59.267  1.00  0.81           H  
ATOM   3742 2HB  PRO A 239      51.242 -32.448  59.257  1.00  0.81           H  
ATOM   3743 1HG  PRO A 239      52.667 -33.885  56.967  1.00  0.81           H  
ATOM   3744 2HG  PRO A 239      50.988 -34.074  57.470  1.00  0.81           H  
ATOM   3745 1HD  PRO A 239      51.745 -32.394  55.402  1.00  0.81           H  
ATOM   3746 2HD  PRO A 239      50.313 -32.055  56.479  1.00  0.81           H  
ATOM   3747  N   TYR A 240      54.878 -31.214  56.897  1.00  0.84           N  
ATOM   3748  CA  TYR A 240      56.252 -31.615  56.608  1.00  0.84           C  
ATOM   3749  C   TYR A 240      57.296 -30.507  56.685  1.00  0.84           C  
ATOM   3750  O   TYR A 240      58.470 -30.787  56.934  1.00  0.84           O  
ATOM   3751  CB  TYR A 240      56.326 -32.210  55.212  1.00  0.84           C  
ATOM   3752  CG  TYR A 240      55.398 -33.367  54.986  1.00  0.84           C  
ATOM   3753  CD1 TYR A 240      54.347 -33.225  54.118  1.00  0.84           C  
ATOM   3754  CD2 TYR A 240      55.580 -34.545  55.653  1.00  0.84           C  
ATOM   3755  CE1 TYR A 240      53.481 -34.262  53.892  1.00  0.84           C  
ATOM   3756  CE2 TYR A 240      54.721 -35.596  55.438  1.00  0.84           C  
ATOM   3757  CZ  TYR A 240      53.673 -35.458  54.555  1.00  0.84           C  
ATOM   3758  OH  TYR A 240      52.813 -36.507  54.334  1.00  0.84           O  
ATOM   3759  H   TYR A 240      54.371 -30.646  56.238  1.00  0.84           H  
ATOM   3760  HA  TYR A 240      56.542 -32.380  57.326  1.00  0.84           H  
ATOM   3761 1HB  TYR A 240      56.105 -31.441  54.465  1.00  0.84           H  
ATOM   3762 2HB  TYR A 240      57.344 -32.554  55.030  1.00  0.84           H  
ATOM   3763  HD1 TYR A 240      54.217 -32.294  53.600  1.00  0.84           H  
ATOM   3764  HD2 TYR A 240      56.401 -34.649  56.350  1.00  0.84           H  
ATOM   3765  HE1 TYR A 240      52.655 -34.146  53.192  1.00  0.84           H  
ATOM   3766  HE2 TYR A 240      54.872 -36.537  55.967  1.00  0.84           H  
ATOM   3767  HH  TYR A 240      53.121 -37.280  54.818  1.00  0.84           H  
ATOM   3768  N   TRP A 241      56.904 -29.266  56.442  1.00  0.87           N  
ATOM   3769  CA  TRP A 241      57.883 -28.196  56.364  1.00  0.87           C  
ATOM   3770  C   TRP A 241      57.905 -27.370  57.647  1.00  0.87           C  
ATOM   3771  O   TRP A 241      56.946 -27.373  58.426  1.00  0.87           O  
ATOM   3772  CB  TRP A 241      57.617 -27.340  55.146  1.00  0.87           C  
ATOM   3773  CG  TRP A 241      57.576 -28.157  53.914  1.00  0.87           C  
ATOM   3774  CD1 TRP A 241      56.499 -28.403  53.126  1.00  0.87           C  
ATOM   3775  CD2 TRP A 241      58.637 -28.921  53.366  1.00  0.87           C  
ATOM   3776  NE1 TRP A 241      56.846 -29.225  52.109  1.00  0.87           N  
ATOM   3777  CE2 TRP A 241      58.137 -29.551  52.227  1.00  0.87           C  
ATOM   3778  CE3 TRP A 241      59.948 -29.127  53.735  1.00  0.87           C  
ATOM   3779  CZ2 TRP A 241      58.913 -30.348  51.437  1.00  0.87           C  
ATOM   3780  CZ3 TRP A 241      60.729 -29.933  52.949  1.00  0.87           C  
ATOM   3781  CH2 TRP A 241      60.216 -30.525  51.813  1.00  0.87           C  
ATOM   3782  H   TRP A 241      55.932 -29.033  56.271  1.00  0.87           H  
ATOM   3783  HA  TRP A 241      58.872 -28.636  56.239  1.00  0.87           H  
ATOM   3784 1HB  TRP A 241      56.714 -26.778  55.247  1.00  0.87           H  
ATOM   3785 2HB  TRP A 241      58.421 -26.634  55.041  1.00  0.87           H  
ATOM   3786  HD1 TRP A 241      55.514 -27.999  53.274  1.00  0.87           H  
ATOM   3787  HE1 TRP A 241      56.240 -29.573  51.359  1.00  0.87           H  
ATOM   3788  HE3 TRP A 241      60.356 -28.651  54.630  1.00  0.87           H  
ATOM   3789  HZ2 TRP A 241      58.522 -30.830  50.543  1.00  0.87           H  
ATOM   3790  HZ3 TRP A 241      61.764 -30.077  53.254  1.00  0.87           H  
ATOM   3791  HH2 TRP A 241      60.845 -31.147  51.201  1.00  0.87           H  
ATOM   3792  N   THR A 242      59.006 -26.674  57.889  1.00  0.91           N  
ATOM   3793  CA  THR A 242      59.129 -25.841  59.080  1.00  0.91           C  
ATOM   3794  C   THR A 242      58.183 -24.628  59.155  1.00  0.91           C  
ATOM   3795  O   THR A 242      57.699 -24.304  60.240  1.00  0.91           O  
ATOM   3796  CB  THR A 242      60.587 -25.430  59.319  1.00  0.91           C  
ATOM   3797  OG1 THR A 242      61.381 -26.604  59.567  1.00  0.91           O  
ATOM   3798  CG2 THR A 242      60.693 -24.461  60.469  1.00  0.91           C  
ATOM   3799  H   THR A 242      59.759 -26.675  57.199  1.00  0.91           H  
ATOM   3800  HA  THR A 242      58.868 -26.477  59.929  1.00  0.91           H  
ATOM   3801  HB  THR A 242      60.969 -24.967  58.455  1.00  0.91           H  
ATOM   3802  HG1 THR A 242      62.305 -26.352  59.668  1.00  0.91           H  
ATOM   3803 1HG2 THR A 242      61.735 -24.178  60.610  1.00  0.91           H  
ATOM   3804 2HG2 THR A 242      60.102 -23.572  60.245  1.00  0.91           H  
ATOM   3805 3HG2 THR A 242      60.316 -24.929  61.376  1.00  0.91           H  
ATOM   3806  N   THR A 243      57.961 -23.917  58.041  1.00  0.94           N  
ATOM   3807  CA  THR A 243      57.130 -22.711  58.121  1.00  0.94           C  
ATOM   3808  C   THR A 243      55.775 -22.884  57.423  1.00  0.94           C  
ATOM   3809  O   THR A 243      55.693 -23.607  56.427  1.00  0.94           O  
ATOM   3810  CB  THR A 243      57.823 -21.507  57.443  1.00  0.94           C  
ATOM   3811  OG1 THR A 243      57.969 -21.759  56.016  1.00  0.94           O  
ATOM   3812  CG2 THR A 243      59.201 -21.276  58.064  1.00  0.94           C  
ATOM   3813  H   THR A 243      58.361 -24.224  57.170  1.00  0.94           H  
ATOM   3814  HA  THR A 243      57.002 -22.483  59.169  1.00  0.94           H  
ATOM   3815  HB  THR A 243      57.223 -20.613  57.577  1.00  0.94           H  
ATOM   3816  HG1 THR A 243      58.318 -20.956  55.599  1.00  0.94           H  
ATOM   3817 1HG2 THR A 243      59.685 -20.425  57.583  1.00  0.94           H  
ATOM   3818 2HG2 THR A 243      59.086 -21.071  59.129  1.00  0.94           H  
ATOM   3819 3HG2 THR A 243      59.816 -22.147  57.942  1.00  0.94           H  
ATOM   3820  N   PRO A 244      54.711 -22.177  57.873  1.00  0.96           N  
ATOM   3821  CA  PRO A 244      53.397 -22.098  57.251  1.00  0.96           C  
ATOM   3822  C   PRO A 244      53.445 -21.732  55.776  1.00  0.96           C  
ATOM   3823  O   PRO A 244      52.608 -22.178  54.998  1.00  0.96           O  
ATOM   3824  CB  PRO A 244      52.720 -20.988  58.057  1.00  0.96           C  
ATOM   3825  CG  PRO A 244      53.348 -21.079  59.419  1.00  0.96           C  
ATOM   3826  CD  PRO A 244      54.794 -21.429  59.162  1.00  0.96           C  
ATOM   3827  HA  PRO A 244      52.874 -23.054  57.394  1.00  0.96           H  
ATOM   3828 1HB  PRO A 244      52.881 -20.015  57.569  1.00  0.96           H  
ATOM   3829 2HB  PRO A 244      51.632 -21.156  58.080  1.00  0.96           H  
ATOM   3830 1HG  PRO A 244      53.231 -20.121  59.952  1.00  0.96           H  
ATOM   3831 2HG  PRO A 244      52.831 -21.839  60.022  1.00  0.96           H  
ATOM   3832 1HD  PRO A 244      55.406 -20.523  59.071  1.00  0.96           H  
ATOM   3833 2HD  PRO A 244      55.110 -22.081  59.989  1.00  0.96           H  
ATOM   3834  N   GLN A 245      54.427 -20.925  55.362  1.00  0.96           N  
ATOM   3835  CA  GLN A 245      54.472 -20.593  53.946  1.00  0.96           C  
ATOM   3836  C   GLN A 245      54.897 -21.815  53.154  1.00  0.96           C  
ATOM   3837  O   GLN A 245      54.261 -22.176  52.165  1.00  0.96           O  
ATOM   3838  CB  GLN A 245      55.436 -19.434  53.661  1.00  0.96           C  
ATOM   3839  CG  GLN A 245      54.977 -18.085  54.191  1.00  0.96           C  
ATOM   3840  CD  GLN A 245      55.996 -16.973  53.929  1.00  0.96           C  
ATOM   3841  OE1 GLN A 245      57.208 -17.194  53.944  1.00  0.96           O  
ATOM   3842  NE2 GLN A 245      55.497 -15.767  53.680  1.00  0.96           N  
ATOM   3843  H   GLN A 245      55.113 -20.554  55.998  1.00  0.96           H  
ATOM   3844  HA  GLN A 245      53.473 -20.306  53.618  1.00  0.96           H  
ATOM   3845 1HB  GLN A 245      56.408 -19.657  54.100  1.00  0.96           H  
ATOM   3846 2HB  GLN A 245      55.582 -19.342  52.585  1.00  0.96           H  
ATOM   3847 1HG  GLN A 245      54.044 -17.816  53.697  1.00  0.96           H  
ATOM   3848 2HG  GLN A 245      54.821 -18.165  55.267  1.00  0.96           H  
ATOM   3849 1HE2 GLN A 245      56.112 -14.999  53.499  1.00  0.96           H  
ATOM   3850 2HE2 GLN A 245      54.507 -15.627  53.675  1.00  0.96           H  
ATOM   3851  N   ALA A 246      55.929 -22.515  53.636  1.00  0.94           N  
ATOM   3852  CA  ALA A 246      56.410 -23.710  52.948  1.00  0.94           C  
ATOM   3853  C   ALA A 246      55.335 -24.786  52.884  1.00  0.94           C  
ATOM   3854  O   ALA A 246      55.258 -25.555  51.926  1.00  0.94           O  
ATOM   3855  CB  ALA A 246      57.636 -24.230  53.636  1.00  0.94           C  
ATOM   3856  H   ALA A 246      56.421 -22.215  54.485  1.00  0.94           H  
ATOM   3857  HA  ALA A 246      56.662 -23.433  51.927  1.00  0.94           H  
ATOM   3858 1HB  ALA A 246      58.014 -25.100  53.132  1.00  0.94           H  
ATOM   3859 2HB  ALA A 246      58.382 -23.446  53.620  1.00  0.94           H  
ATOM   3860 3HB  ALA A 246      57.380 -24.484  54.658  1.00  0.94           H  
ATOM   3861  N   ASN A 247      54.495 -24.817  53.910  1.00  0.90           N  
ATOM   3862  CA  ASN A 247      53.429 -25.789  54.031  1.00  0.90           C  
ATOM   3863  C   ASN A 247      52.086 -25.403  53.403  1.00  0.90           C  
ATOM   3864  O   ASN A 247      51.142 -26.187  53.467  1.00  0.90           O  
ATOM   3865  CB  ASN A 247      53.177 -26.046  55.504  1.00  0.90           C  
ATOM   3866  CG  ASN A 247      54.169 -26.884  56.193  1.00  0.90           C  
ATOM   3867  OD1 ASN A 247      54.574 -27.944  55.675  1.00  0.90           O  
ATOM   3868  ND2 ASN A 247      54.572 -26.446  57.352  1.00  0.90           N  
ATOM   3869  H   ASN A 247      54.646 -24.156  54.674  1.00  0.90           H  
ATOM   3870  HA  ASN A 247      53.753 -26.704  53.547  1.00  0.90           H  
ATOM   3871 1HB  ASN A 247      53.113 -25.089  56.021  1.00  0.90           H  
ATOM   3872 2HB  ASN A 247      52.245 -26.527  55.613  1.00  0.90           H  
ATOM   3873 1HD2 ASN A 247      55.261 -26.952  57.891  1.00  0.90           H  
ATOM   3874 2HD2 ASN A 247      54.204 -25.593  57.718  1.00  0.90           H  
ATOM   3875  N   MET A 248      51.950 -24.239  52.781  1.00  0.86           N  
ATOM   3876  CA  MET A 248      50.606 -23.882  52.310  1.00  0.86           C  
ATOM   3877  C   MET A 248      50.112 -24.632  51.073  1.00  0.86           C  
ATOM   3878  O   MET A 248      50.740 -24.599  50.006  1.00  0.86           O  
ATOM   3879  CB  MET A 248      50.521 -22.387  52.049  1.00  0.86           C  
ATOM   3880  CG  MET A 248      49.117 -21.922  51.628  1.00  0.86           C  
ATOM   3881  SD  MET A 248      48.999 -20.150  51.305  1.00  0.86           S  
ATOM   3882  CE  MET A 248      49.892 -20.005  49.765  1.00  0.86           C  
ATOM   3883  H   MET A 248      52.736 -23.591  52.667  1.00  0.86           H  
ATOM   3884  HA  MET A 248      49.909 -24.113  53.113  1.00  0.86           H  
ATOM   3885 1HB  MET A 248      50.811 -21.845  52.952  1.00  0.86           H  
ATOM   3886 2HB  MET A 248      51.230 -22.112  51.266  1.00  0.86           H  
ATOM   3887 1HG  MET A 248      48.831 -22.450  50.728  1.00  0.86           H  
ATOM   3888 2HG  MET A 248      48.400 -22.183  52.406  1.00  0.86           H  
ATOM   3889 1HE  MET A 248      49.903 -18.964  49.444  1.00  0.86           H  
ATOM   3890 2HE  MET A 248      50.917 -20.350  49.907  1.00  0.86           H  
ATOM   3891 3HE  MET A 248      49.412 -20.609  49.007  1.00  0.86           H  
ATOM   3892  N   ILE A 249      48.914 -25.222  51.180  1.00  0.82           N  
ATOM   3893  CA  ILE A 249      48.314 -25.919  50.052  1.00  0.82           C  
ATOM   3894  C   ILE A 249      47.409 -24.921  49.337  1.00  0.82           C  
ATOM   3895  O   ILE A 249      46.537 -24.313  49.954  1.00  0.82           O  
ATOM   3896  CB  ILE A 249      47.493 -27.117  50.540  1.00  0.82           C  
ATOM   3897  CG1 ILE A 249      48.411 -28.084  51.325  1.00  0.82           C  
ATOM   3898  CG2 ILE A 249      46.869 -27.836  49.356  1.00  0.82           C  
ATOM   3899  CD1 ILE A 249      47.662 -29.126  52.096  1.00  0.82           C  
ATOM   3900  H   ILE A 249      48.406 -25.239  52.068  1.00  0.82           H  
ATOM   3901  HA  ILE A 249      49.092 -26.255  49.370  1.00  0.82           H  
ATOM   3902  HB  ILE A 249      46.705 -26.777  51.207  1.00  0.82           H  
ATOM   3903 1HG1 ILE A 249      49.061 -28.588  50.629  1.00  0.82           H  
ATOM   3904 2HG1 ILE A 249      49.023 -27.511  52.024  1.00  0.82           H  
ATOM   3905 1HG2 ILE A 249      46.283 -28.680  49.707  1.00  0.82           H  
ATOM   3906 2HG2 ILE A 249      46.230 -27.136  48.837  1.00  0.82           H  
ATOM   3907 3HG2 ILE A 249      47.649 -28.191  48.681  1.00  0.82           H  
ATOM   3908 1HD1 ILE A 249      48.358 -29.772  52.614  1.00  0.82           H  
ATOM   3909 2HD1 ILE A 249      47.013 -28.654  52.818  1.00  0.82           H  
ATOM   3910 3HD1 ILE A 249      47.080 -29.687  51.423  1.00  0.82           H  
ATOM   3911  N   ASN A 250      47.667 -24.703  48.061  1.00  0.80           N  
ATOM   3912  CA  ASN A 250      46.951 -23.711  47.268  1.00  0.80           C  
ATOM   3913  C   ASN A 250      47.256 -23.953  45.802  1.00  0.80           C  
ATOM   3914  O   ASN A 250      47.965 -24.897  45.462  1.00  0.80           O  
ATOM   3915  CB  ASN A 250      47.354 -22.290  47.711  1.00  0.80           C  
ATOM   3916  CG  ASN A 250      46.275 -21.248  47.543  1.00  0.80           C  
ATOM   3917  OD1 ASN A 250      45.569 -21.247  46.530  1.00  0.80           O  
ATOM   3918  ND2 ASN A 250      46.146 -20.369  48.503  1.00  0.80           N  
ATOM   3919  H   ASN A 250      48.392 -25.245  47.618  1.00  0.80           H  
ATOM   3920  HA  ASN A 250      45.877 -23.846  47.411  1.00  0.80           H  
ATOM   3921 1HB  ASN A 250      47.651 -22.304  48.749  1.00  0.80           H  
ATOM   3922 2HB  ASN A 250      48.192 -21.954  47.149  1.00  0.80           H  
ATOM   3923 1HD2 ASN A 250      45.447 -19.658  48.441  1.00  0.80           H  
ATOM   3924 2HD2 ASN A 250      46.746 -20.412  49.304  1.00  0.80           H  
ATOM   3925  N   GLY A 251      46.772 -23.082  44.937  1.00  0.80           N  
ATOM   3926  CA  GLY A 251      47.115 -23.183  43.532  1.00  0.80           C  
ATOM   3927  C   GLY A 251      46.453 -24.346  42.873  1.00  0.80           C  
ATOM   3928  O   GLY A 251      45.416 -24.786  43.323  1.00  0.80           O  
ATOM   3929  H   GLY A 251      46.178 -22.335  45.274  1.00  0.80           H  
ATOM   3930 1HA  GLY A 251      46.846 -22.263  43.015  1.00  0.80           H  
ATOM   3931 2HA  GLY A 251      48.174 -23.302  43.437  1.00  0.80           H  
ATOM   3932  N   THR A 252      47.026 -24.842  41.797  1.00  0.81           N  
ATOM   3933  CA  THR A 252      46.331 -25.899  41.063  1.00  0.81           C  
ATOM   3934  C   THR A 252      47.172 -27.156  40.954  1.00  0.81           C  
ATOM   3935  O   THR A 252      48.251 -27.253  41.533  1.00  0.81           O  
ATOM   3936  CB  THR A 252      45.966 -25.445  39.670  1.00  0.81           C  
ATOM   3937  OG1 THR A 252      47.141 -25.394  38.862  1.00  0.81           O  
ATOM   3938  CG2 THR A 252      45.359 -24.026  39.762  1.00  0.81           C  
ATOM   3939  H   THR A 252      47.905 -24.433  41.473  1.00  0.81           H  
ATOM   3940  HA  THR A 252      45.411 -26.157  41.587  1.00  0.81           H  
ATOM   3941  HB  THR A 252      45.243 -26.131  39.232  1.00  0.81           H  
ATOM   3942  HG1 THR A 252      46.849 -25.527  37.925  1.00  0.81           H  
ATOM   3943 1HG2 THR A 252      45.089 -23.662  38.807  1.00  0.81           H  
ATOM   3944 2HG2 THR A 252      44.483 -24.051  40.377  1.00  0.81           H  
ATOM   3945 3HG2 THR A 252      46.089 -23.348  40.196  1.00  0.81           H  
ATOM   3946  N   ASP A 253      46.687 -28.156  40.214  1.00  0.82           N  
ATOM   3947  CA  ASP A 253      47.473 -29.383  40.069  1.00  0.82           C  
ATOM   3948  C   ASP A 253      48.526 -29.262  38.942  1.00  0.82           C  
ATOM   3949  O   ASP A 253      49.093 -30.265  38.501  1.00  0.82           O  
ATOM   3950  CB  ASP A 253      46.591 -30.650  39.867  1.00  0.82           C  
ATOM   3951  CG  ASP A 253      45.776 -30.777  38.503  1.00  0.82           C  
ATOM   3952  OD1 ASP A 253      45.899 -29.920  37.653  1.00  0.82           O  
ATOM   3953  OD2 ASP A 253      45.063 -31.784  38.352  1.00  0.82           O  
ATOM   3954  H   ASP A 253      45.793 -28.060  39.751  1.00  0.82           H  
ATOM   3955  HA  ASP A 253      48.022 -29.540  41.001  1.00  0.82           H  
ATOM   3956 1HB  ASP A 253      47.233 -31.525  39.946  1.00  0.82           H  
ATOM   3957 2HB  ASP A 253      45.878 -30.712  40.693  1.00  0.82           H  
ATOM   3958  N   GLY A 254      48.735 -28.051  38.391  1.00  0.83           N  
ATOM   3959  CA  GLY A 254      49.774 -27.841  37.372  1.00  0.83           C  
ATOM   3960  C   GLY A 254      49.306 -28.173  35.976  1.00  0.83           C  
ATOM   3961  O   GLY A 254      49.378 -27.341  35.068  1.00  0.83           O  
ATOM   3962  H   GLY A 254      48.200 -27.238  38.706  1.00  0.83           H  
ATOM   3963 1HA  GLY A 254      50.093 -26.801  37.401  1.00  0.83           H  
ATOM   3964 2HA  GLY A 254      50.644 -28.447  37.616  1.00  0.83           H  
ATOM   3965  N   THR A 255      48.815 -29.399  35.816  1.00  0.85           N  
ATOM   3966  CA  THR A 255      48.270 -29.863  34.556  1.00  0.85           C  
ATOM   3967  C   THR A 255      47.145 -28.908  34.152  1.00  0.85           C  
ATOM   3968  O   THR A 255      47.144 -28.391  33.043  1.00  0.85           O  
ATOM   3969  CB  THR A 255      47.732 -31.305  34.688  1.00  0.85           C  
ATOM   3970  OG1 THR A 255      48.797 -32.176  35.091  1.00  0.85           O  
ATOM   3971  CG2 THR A 255      47.192 -31.782  33.351  1.00  0.85           C  
ATOM   3972  H   THR A 255      48.824 -30.008  36.634  1.00  0.85           H  
ATOM   3973  HA  THR A 255      49.048 -29.831  33.793  1.00  0.85           H  
ATOM   3974  HB  THR A 255      46.939 -31.329  35.442  1.00  0.85           H  
ATOM   3975  HG1 THR A 255      49.041 -31.963  36.003  1.00  0.85           H  
ATOM   3976 1HG2 THR A 255      46.814 -32.799  33.450  1.00  0.85           H  
ATOM   3977 2HG2 THR A 255      46.394 -31.129  33.041  1.00  0.85           H  
ATOM   3978 3HG2 THR A 255      47.988 -31.760  32.608  1.00  0.85           H  
ATOM   3979  N   TYR A 256      46.233 -28.620  35.087  1.00  0.86           N  
ATOM   3980  CA  TYR A 256      45.166 -27.655  34.842  1.00  0.86           C  
ATOM   3981  C   TYR A 256      45.372 -26.384  35.642  1.00  0.86           C  
ATOM   3982  O   TYR A 256      45.882 -26.415  36.767  1.00  0.86           O  
ATOM   3983  CB  TYR A 256      43.801 -28.267  35.122  1.00  0.86           C  
ATOM   3984  CG  TYR A 256      43.440 -29.203  34.061  1.00  0.86           C  
ATOM   3985  CD1 TYR A 256      43.831 -30.508  34.121  1.00  0.86           C  
ATOM   3986  CD2 TYR A 256      42.744 -28.725  32.977  1.00  0.86           C  
ATOM   3987  CE1 TYR A 256      43.536 -31.336  33.077  1.00  0.86           C  
ATOM   3988  CE2 TYR A 256      42.452 -29.554  31.938  1.00  0.86           C  
ATOM   3989  CZ  TYR A 256      42.856 -30.849  31.989  1.00  0.86           C  
ATOM   3990  OH  TYR A 256      42.603 -31.665  30.960  1.00  0.86           O  
ATOM   3991  H   TYR A 256      46.258 -29.099  36.000  1.00  0.86           H  
ATOM   3992  HA  TYR A 256      45.192 -27.369  33.791  1.00  0.86           H  
ATOM   3993 1HB  TYR A 256      43.816 -28.804  36.078  1.00  0.86           H  
ATOM   3994 2HB  TYR A 256      43.049 -27.494  35.176  1.00  0.86           H  
ATOM   3995  HD1 TYR A 256      44.389 -30.879  34.986  1.00  0.86           H  
ATOM   3996  HD2 TYR A 256      42.442 -27.675  32.944  1.00  0.86           H  
ATOM   3997  HE1 TYR A 256      43.848 -32.364  33.098  1.00  0.86           H  
ATOM   3998  HE2 TYR A 256      41.910 -29.181  31.065  1.00  0.86           H  
ATOM   3999  HH  TYR A 256      42.162 -32.461  31.310  1.00  0.86           H  
ATOM   4000  N   ASN A 257      44.929 -25.264  35.069  1.00  0.87           N  
ATOM   4001  CA  ASN A 257      45.028 -23.978  35.733  1.00  0.87           C  
ATOM   4002  C   ASN A 257      43.719 -23.213  35.581  1.00  0.87           C  
ATOM   4003  O   ASN A 257      42.823 -23.665  34.874  1.00  0.87           O  
ATOM   4004  CB  ASN A 257      46.247 -23.251  35.211  1.00  0.87           C  
ATOM   4005  CG  ASN A 257      47.501 -23.973  35.678  1.00  0.87           C  
ATOM   4006  OD1 ASN A 257      47.880 -23.847  36.836  1.00  0.87           O  
ATOM   4007  ND2 ASN A 257      48.085 -24.768  34.826  1.00  0.87           N  
ATOM   4008  H   ASN A 257      44.549 -25.289  34.121  1.00  0.87           H  
ATOM   4009  HA  ASN A 257      45.172 -24.157  36.783  1.00  0.87           H  
ATOM   4010 1HB  ASN A 257      46.226 -23.246  34.121  1.00  0.87           H  
ATOM   4011 2HB  ASN A 257      46.260 -22.218  35.563  1.00  0.87           H  
ATOM   4012 1HD2 ASN A 257      48.880 -25.345  35.095  1.00  0.87           H  
ATOM   4013 2HD2 ASN A 257      47.712 -24.871  33.908  1.00  0.87           H  
ATOM   4014  N   HIS A 258      43.554 -22.112  36.291  1.00  0.87           N  
ATOM   4015  CA  HIS A 258      42.312 -21.366  36.140  1.00  0.87           C  
ATOM   4016  C   HIS A 258      42.256 -20.833  34.696  1.00  0.87           C  
ATOM   4017  O   HIS A 258      43.307 -20.673  34.101  1.00  0.87           O  
ATOM   4018  CB  HIS A 258      42.248 -20.233  37.165  1.00  0.87           C  
ATOM   4019  CG  HIS A 258      43.170 -19.088  36.882  1.00  0.87           C  
ATOM   4020  ND1 HIS A 258      44.533 -19.100  37.174  1.00  0.87           N  
ATOM   4021  CD2 HIS A 258      42.911 -17.891  36.336  1.00  0.87           C  
ATOM   4022  CE1 HIS A 258      45.058 -17.934  36.802  1.00  0.87           C  
ATOM   4023  NE2 HIS A 258      44.089 -17.194  36.290  1.00  0.87           N  
ATOM   4024  H   HIS A 258      44.285 -21.775  36.902  1.00  0.87           H  
ATOM   4025  HA  HIS A 258      41.483 -22.031  36.326  1.00  0.87           H  
ATOM   4026 1HB  HIS A 258      41.231 -19.847  37.212  1.00  0.87           H  
ATOM   4027 2HB  HIS A 258      42.479 -20.628  38.158  1.00  0.87           H  
ATOM   4028  HD2 HIS A 258      41.942 -17.543  35.990  1.00  0.87           H  
ATOM   4029  HE1 HIS A 258      46.106 -17.638  36.892  1.00  0.87           H  
ATOM   4030  HE2 HIS A 258      44.151 -16.246  35.893  1.00  0.87           H  
ATOM   4031  N   PRO A 259      41.079 -20.634  34.070  1.00  0.85           N  
ATOM   4032  CA  PRO A 259      40.883 -20.060  32.741  1.00  0.85           C  
ATOM   4033  C   PRO A 259      41.587 -18.750  32.452  1.00  0.85           C  
ATOM   4034  O   PRO A 259      42.441 -18.658  31.575  1.00  0.85           O  
ATOM   4035  CB  PRO A 259      39.367 -19.872  32.708  1.00  0.85           C  
ATOM   4036  CG  PRO A 259      38.867 -20.973  33.570  1.00  0.85           C  
ATOM   4037  CD  PRO A 259      39.843 -21.066  34.694  1.00  0.85           C  
ATOM   4038  HA  PRO A 259      41.176 -20.791  32.002  1.00  0.85           H  
ATOM   4039 1HB  PRO A 259      39.076 -18.878  33.068  1.00  0.85           H  
ATOM   4040 2HB  PRO A 259      39.005 -19.951  31.667  1.00  0.85           H  
ATOM   4041 1HG  PRO A 259      37.845 -20.763  33.916  1.00  0.85           H  
ATOM   4042 2HG  PRO A 259      38.827 -21.906  32.990  1.00  0.85           H  
ATOM   4043 1HD  PRO A 259      39.559 -20.417  35.540  1.00  0.85           H  
ATOM   4044 2HD  PRO A 259      39.899 -22.128  34.952  1.00  0.85           H  
ATOM   4045  N   PHE A 260      41.281 -17.728  33.240  1.00  0.84           N  
ATOM   4046  CA  PHE A 260      41.749 -16.387  32.917  1.00  0.84           C  
ATOM   4047  C   PHE A 260      43.170 -16.107  33.344  1.00  0.84           C  
ATOM   4048  O   PHE A 260      43.422 -15.387  34.314  1.00  0.84           O  
ATOM   4049  CB  PHE A 260      40.821 -15.341  33.519  1.00  0.84           C  
ATOM   4050  CG  PHE A 260      41.077 -13.971  32.963  1.00  0.84           C  
ATOM   4051  CD1 PHE A 260      40.824 -13.691  31.626  1.00  0.84           C  
ATOM   4052  CD2 PHE A 260      41.577 -12.959  33.768  1.00  0.84           C  
ATOM   4053  CE1 PHE A 260      41.067 -12.432  31.109  1.00  0.84           C  
ATOM   4054  CE2 PHE A 260      41.816 -11.699  33.254  1.00  0.84           C  
ATOM   4055  CZ  PHE A 260      41.562 -11.436  31.922  1.00  0.84           C  
ATOM   4056  H   PHE A 260      40.650 -17.856  34.013  1.00  0.84           H  
ATOM   4057  HA  PHE A 260      41.709 -16.279  31.831  1.00  0.84           H  
ATOM   4058 1HB  PHE A 260      39.784 -15.609  33.317  1.00  0.84           H  
ATOM   4059 2HB  PHE A 260      40.955 -15.308  34.600  1.00  0.84           H  
ATOM   4060  HD1 PHE A 260      40.436 -14.482  30.980  1.00  0.84           H  
ATOM   4061  HD2 PHE A 260      41.783 -13.168  34.818  1.00  0.84           H  
ATOM   4062  HE1 PHE A 260      40.867 -12.229  30.056  1.00  0.84           H  
ATOM   4063  HE2 PHE A 260      42.210 -10.912  33.898  1.00  0.84           H  
ATOM   4064  HZ  PHE A 260      41.753 -10.444  31.516  1.00  0.84           H  
ATOM   4065  N   ILE A 261      44.085 -16.688  32.596  1.00  0.82           N  
ATOM   4066  CA  ILE A 261      45.505 -16.568  32.852  1.00  0.82           C  
ATOM   4067  C   ILE A 261      46.105 -15.520  31.947  1.00  0.82           C  
ATOM   4068  O   ILE A 261      46.076 -15.670  30.726  1.00  0.82           O  
ATOM   4069  CB  ILE A 261      46.216 -17.877  32.524  1.00  0.82           C  
ATOM   4070  CG1 ILE A 261      45.696 -18.967  33.322  1.00  0.82           C  
ATOM   4071  CG2 ILE A 261      47.661 -17.724  32.734  1.00  0.82           C  
ATOM   4072  CD1 ILE A 261      46.153 -20.304  32.839  1.00  0.82           C  
ATOM   4073  H   ILE A 261      43.739 -17.282  31.840  1.00  0.82           H  
ATOM   4074  HA  ILE A 261      45.669 -16.281  33.891  1.00  0.82           H  
ATOM   4075  HB  ILE A 261      46.035 -18.127  31.483  1.00  0.82           H  
ATOM   4076 1HG1 ILE A 261      46.014 -18.850  34.345  1.00  0.82           H  
ATOM   4077 2HG1 ILE A 261      44.618 -18.919  33.285  1.00  0.82           H  
ATOM   4078 1HG2 ILE A 261      48.161 -18.652  32.474  1.00  0.82           H  
ATOM   4079 2HG2 ILE A 261      48.020 -16.922  32.102  1.00  0.82           H  
ATOM   4080 3HG2 ILE A 261      47.859 -17.478  33.778  1.00  0.82           H  
ATOM   4081 1HD1 ILE A 261      45.722 -21.067  33.463  1.00  0.82           H  
ATOM   4082 2HD1 ILE A 261      45.824 -20.453  31.809  1.00  0.82           H  
ATOM   4083 3HD1 ILE A 261      47.230 -20.348  32.889  1.00  0.82           H  
ATOM   4084  N   THR A 262      46.678 -14.478  32.523  1.00  0.80           N  
ATOM   4085  CA  THR A 262      47.275 -13.444  31.705  1.00  0.80           C  
ATOM   4086  C   THR A 262      48.793 -13.493  31.823  1.00  0.80           C  
ATOM   4087  O   THR A 262      49.354 -14.221  32.643  1.00  0.80           O  
ATOM   4088  CB  THR A 262      46.732 -12.055  32.087  1.00  0.80           C  
ATOM   4089  OG1 THR A 262      47.176 -11.699  33.400  1.00  0.80           O  
ATOM   4090  CG2 THR A 262      45.204 -12.097  32.075  1.00  0.80           C  
ATOM   4091  H   THR A 262      46.660 -14.360  33.545  1.00  0.80           H  
ATOM   4092  HA  THR A 262      47.017 -13.624  30.663  1.00  0.80           H  
ATOM   4093  HB  THR A 262      47.083 -11.313  31.375  1.00  0.80           H  
ATOM   4094  HG1 THR A 262      46.821 -12.351  34.058  1.00  0.80           H  
ATOM   4095 1HG2 THR A 262      44.810 -11.120  32.344  1.00  0.80           H  
ATOM   4096 2HG2 THR A 262      44.850 -12.370  31.082  1.00  0.80           H  
ATOM   4097 3HG2 THR A 262      44.855 -12.840  32.801  1.00  0.80           H  
ATOM   4098  N   LYS A 263      49.465 -12.683  31.023  1.00  0.79           N  
ATOM   4099  CA  LYS A 263      50.923 -12.638  30.998  1.00  0.79           C  
ATOM   4100  C   LYS A 263      51.543 -12.201  32.329  1.00  0.79           C  
ATOM   4101  O   LYS A 263      52.711 -12.466  32.596  1.00  0.79           O  
ATOM   4102  CB  LYS A 263      51.365 -11.712  29.877  1.00  0.79           C  
ATOM   4103  CG  LYS A 263      51.050 -12.263  28.512  1.00  0.79           C  
ATOM   4104  CD  LYS A 263      51.485 -11.334  27.403  1.00  0.79           C  
ATOM   4105  CE  LYS A 263      51.213 -11.959  26.048  1.00  0.79           C  
ATOM   4106  NZ  LYS A 263      51.590 -11.063  24.926  1.00  0.79           N  
ATOM   4107  H   LYS A 263      48.950 -12.096  30.384  1.00  0.79           H  
ATOM   4108  HA  LYS A 263      51.290 -13.643  30.780  1.00  0.79           H  
ATOM   4109 1HB  LYS A 263      50.881 -10.742  29.986  1.00  0.79           H  
ATOM   4110 2HB  LYS A 263      52.441 -11.553  29.940  1.00  0.79           H  
ATOM   4111 1HG  LYS A 263      51.537 -13.207  28.401  1.00  0.79           H  
ATOM   4112 2HG  LYS A 263      49.978 -12.429  28.431  1.00  0.79           H  
ATOM   4113 1HD  LYS A 263      50.945 -10.389  27.477  1.00  0.79           H  
ATOM   4114 2HD  LYS A 263      52.552 -11.135  27.491  1.00  0.79           H  
ATOM   4115 1HE  LYS A 263      51.790 -12.872  25.976  1.00  0.79           H  
ATOM   4116 2HE  LYS A 263      50.155 -12.205  25.963  1.00  0.79           H  
ATOM   4117 1HZ  LYS A 263      51.406 -11.563  24.045  1.00  0.79           H  
ATOM   4118 2HZ  LYS A 263      51.053 -10.215  24.957  1.00  0.79           H  
ATOM   4119 3HZ  LYS A 263      52.568 -10.845  24.977  1.00  0.79           H  
ATOM   4120  N   ASN A 264      50.770 -11.499  33.156  1.00  0.78           N  
ATOM   4121  CA  ASN A 264      51.270 -11.024  34.436  1.00  0.78           C  
ATOM   4122  C   ASN A 264      50.850 -11.907  35.619  1.00  0.78           C  
ATOM   4123  O   ASN A 264      51.100 -11.550  36.774  1.00  0.78           O  
ATOM   4124  CB  ASN A 264      50.800  -9.604  34.668  1.00  0.78           C  
ATOM   4125  CG  ASN A 264      51.418  -8.625  33.706  1.00  0.78           C  
ATOM   4126  OD1 ASN A 264      52.607  -8.716  33.380  1.00  0.78           O  
ATOM   4127  ND2 ASN A 264      50.630  -7.686  33.244  1.00  0.78           N  
ATOM   4128  H   ASN A 264      49.810 -11.311  32.899  1.00  0.78           H  
ATOM   4129  HA  ASN A 264      52.360 -11.029  34.403  1.00  0.78           H  
ATOM   4130 1HB  ASN A 264      49.712  -9.565  34.567  1.00  0.78           H  
ATOM   4131 2HB  ASN A 264      51.045  -9.303  35.686  1.00  0.78           H  
ATOM   4132 1HD2 ASN A 264      50.985  -7.005  32.602  1.00  0.78           H  
ATOM   4133 2HD2 ASN A 264      49.672  -7.648  33.533  1.00  0.78           H  
ATOM   4134  N   ASP A 265      50.216 -13.054  35.356  1.00  0.79           N  
ATOM   4135  CA  ASP A 265      49.771 -13.911  36.453  1.00  0.79           C  
ATOM   4136  C   ASP A 265      50.755 -14.979  36.886  1.00  0.79           C  
ATOM   4137  O   ASP A 265      51.072 -15.893  36.130  1.00  0.79           O  
ATOM   4138  CB  ASP A 265      48.442 -14.604  36.128  1.00  0.79           C  
ATOM   4139  CG  ASP A 265      47.254 -13.654  36.170  1.00  0.79           C  
ATOM   4140  OD1 ASP A 265      47.100 -12.965  37.151  1.00  0.79           O  
ATOM   4141  OD2 ASP A 265      46.496 -13.623  35.220  1.00  0.79           O  
ATOM   4142  H   ASP A 265      50.038 -13.343  34.394  1.00  0.79           H  
ATOM   4143  HA  ASP A 265      49.593 -13.271  37.315  1.00  0.79           H  
ATOM   4144 1HB  ASP A 265      48.503 -15.049  35.129  1.00  0.79           H  
ATOM   4145 2HB  ASP A 265      48.276 -15.415  36.840  1.00  0.79           H  
ATOM   4146  N   THR A 266      51.212 -14.888  38.124  1.00  0.80           N  
ATOM   4147  CA  THR A 266      52.098 -15.918  38.645  1.00  0.80           C  
ATOM   4148  C   THR A 266      51.182 -17.059  39.049  1.00  0.80           C  
ATOM   4149  O   THR A 266      50.150 -16.829  39.685  1.00  0.80           O  
ATOM   4150  CB  THR A 266      52.946 -15.447  39.840  1.00  0.80           C  
ATOM   4151  OG1 THR A 266      53.782 -14.350  39.438  1.00  0.80           O  
ATOM   4152  CG2 THR A 266      53.819 -16.599  40.344  1.00  0.80           C  
ATOM   4153  H   THR A 266      50.940 -14.105  38.703  1.00  0.80           H  
ATOM   4154  HA  THR A 266      52.764 -16.269  37.855  1.00  0.80           H  
ATOM   4155  HB  THR A 266      52.290 -15.116  40.643  1.00  0.80           H  
ATOM   4156  HG1 THR A 266      53.232 -13.620  39.140  1.00  0.80           H  
ATOM   4157 1HG2 THR A 266      54.416 -16.259  41.186  1.00  0.80           H  
ATOM   4158 2HG2 THR A 266      53.187 -17.425  40.656  1.00  0.80           H  
ATOM   4159 3HG2 THR A 266      54.473 -16.936  39.554  1.00  0.80           H  
ATOM   4160  N   ILE A 267      51.522 -18.265  38.649  1.00  0.83           N  
ATOM   4161  CA  ILE A 267      50.681 -19.411  38.930  1.00  0.83           C  
ATOM   4162  C   ILE A 267      51.255 -20.257  40.051  1.00  0.83           C  
ATOM   4163  O   ILE A 267      52.444 -20.566  40.061  1.00  0.83           O  
ATOM   4164  CB  ILE A 267      50.472 -20.239  37.656  1.00  0.83           C  
ATOM   4165  CG1 ILE A 267      49.760 -19.382  36.589  1.00  0.83           C  
ATOM   4166  CG2 ILE A 267      49.693 -21.484  37.948  1.00  0.83           C  
ATOM   4167  CD1 ILE A 267      49.709 -20.028  35.251  1.00  0.83           C  
ATOM   4168  H   ILE A 267      52.396 -18.384  38.139  1.00  0.83           H  
ATOM   4169  HA  ILE A 267      49.705 -19.052  39.251  1.00  0.83           H  
ATOM   4170  HB  ILE A 267      51.444 -20.512  37.251  1.00  0.83           H  
ATOM   4171 1HG1 ILE A 267      48.742 -19.174  36.916  1.00  0.83           H  
ATOM   4172 2HG1 ILE A 267      50.292 -18.433  36.479  1.00  0.83           H  
ATOM   4173 1HG2 ILE A 267      49.585 -22.045  37.030  1.00  0.83           H  
ATOM   4174 2HG2 ILE A 267      50.217 -22.083  38.675  1.00  0.83           H  
ATOM   4175 3HG2 ILE A 267      48.709 -21.228  38.339  1.00  0.83           H  
ATOM   4176 1HD1 ILE A 267      49.208 -19.374  34.554  1.00  0.83           H  
ATOM   4177 2HD1 ILE A 267      50.723 -20.220  34.900  1.00  0.83           H  
ATOM   4178 3HD1 ILE A 267      49.164 -20.965  35.325  1.00  0.83           H  
ATOM   4179  N   TYR A 268      50.421 -20.572  41.033  1.00  0.86           N  
ATOM   4180  CA  TYR A 268      50.851 -21.375  42.172  1.00  0.86           C  
ATOM   4181  C   TYR A 268      50.416 -22.807  41.844  1.00  0.86           C  
ATOM   4182  O   TYR A 268      49.278 -23.020  41.407  1.00  0.86           O  
ATOM   4183  CB  TYR A 268      50.174 -20.855  43.458  1.00  0.86           C  
ATOM   4184  CG  TYR A 268      50.653 -21.361  44.860  1.00  0.86           C  
ATOM   4185  CD1 TYR A 268      51.484 -20.560  45.595  1.00  0.86           C  
ATOM   4186  CD2 TYR A 268      50.268 -22.563  45.393  1.00  0.86           C  
ATOM   4187  CE1 TYR A 268      51.904 -20.941  46.854  1.00  0.86           C  
ATOM   4188  CE2 TYR A 268      50.665 -22.947  46.654  1.00  0.86           C  
ATOM   4189  CZ  TYR A 268      51.482 -22.139  47.387  1.00  0.86           C  
ATOM   4190  OH  TYR A 268      51.929 -22.519  48.652  1.00  0.86           O  
ATOM   4191  H   TYR A 268      49.461 -20.260  40.978  1.00  0.86           H  
ATOM   4192  HA  TYR A 268      51.936 -21.344  42.272  1.00  0.86           H  
ATOM   4193 1HB  TYR A 268      50.276 -19.769  43.467  1.00  0.86           H  
ATOM   4194 2HB  TYR A 268      49.114 -21.053  43.392  1.00  0.86           H  
ATOM   4195  HD1 TYR A 268      51.795 -19.617  45.184  1.00  0.86           H  
ATOM   4196  HD2 TYR A 268      49.658 -23.212  44.840  1.00  0.86           H  
ATOM   4197  HE1 TYR A 268      52.560 -20.291  47.428  1.00  0.86           H  
ATOM   4198  HE2 TYR A 268      50.339 -23.906  47.059  1.00  0.86           H  
ATOM   4199  HH  TYR A 268      51.407 -23.285  49.013  1.00  0.86           H  
ATOM   4200  N   VAL A 269      51.338 -23.749  41.955  1.00  0.90           N  
ATOM   4201  CA  VAL A 269      51.063 -25.157  41.675  1.00  0.90           C  
ATOM   4202  C   VAL A 269      51.411 -26.063  42.849  1.00  0.90           C  
ATOM   4203  O   VAL A 269      52.506 -25.994  43.403  1.00  0.90           O  
ATOM   4204  CB  VAL A 269      51.831 -25.626  40.416  1.00  0.90           C  
ATOM   4205  CG1 VAL A 269      51.619 -27.093  40.216  1.00  0.90           C  
ATOM   4206  CG2 VAL A 269      51.360 -24.845  39.194  1.00  0.90           C  
ATOM   4207  H   VAL A 269      52.264 -23.477  42.280  1.00  0.90           H  
ATOM   4208  HA  VAL A 269      49.998 -25.265  41.472  1.00  0.90           H  
ATOM   4209  HB  VAL A 269      52.862 -25.464  40.546  1.00  0.90           H  
ATOM   4210 1HG1 VAL A 269      52.161 -27.426  39.336  1.00  0.90           H  
ATOM   4211 2HG1 VAL A 269      51.985 -27.639  41.086  1.00  0.90           H  
ATOM   4212 3HG1 VAL A 269      50.571 -27.280  40.100  1.00  0.90           H  
ATOM   4213 1HG2 VAL A 269      51.906 -25.178  38.310  1.00  0.90           H  
ATOM   4214 2HG2 VAL A 269      50.285 -25.005  39.045  1.00  0.90           H  
ATOM   4215 3HG2 VAL A 269      51.551 -23.792  39.355  1.00  0.90           H  
ATOM   4216  N   PHE A 270      50.471 -26.906  43.253  1.00  0.95           N  
ATOM   4217  CA  PHE A 270      50.749 -27.831  44.348  1.00  0.95           C  
ATOM   4218  C   PHE A 270      51.046 -29.226  43.808  1.00  0.95           C  
ATOM   4219  O   PHE A 270      50.179 -29.838  43.182  1.00  0.95           O  
ATOM   4220  CB  PHE A 270      49.593 -27.920  45.324  1.00  0.95           C  
ATOM   4221  CG  PHE A 270      49.947 -28.749  46.465  1.00  0.95           C  
ATOM   4222  CD1 PHE A 270      50.577 -28.189  47.559  1.00  0.95           C  
ATOM   4223  CD2 PHE A 270      49.705 -30.093  46.442  1.00  0.95           C  
ATOM   4224  CE1 PHE A 270      50.951 -28.966  48.610  1.00  0.95           C  
ATOM   4225  CE2 PHE A 270      50.079 -30.878  47.486  1.00  0.95           C  
ATOM   4226  CZ  PHE A 270      50.704 -30.316  48.572  1.00  0.95           C  
ATOM   4227  H   PHE A 270      49.576 -26.930  42.765  1.00  0.95           H  
ATOM   4228  HA  PHE A 270      51.624 -27.489  44.889  1.00  0.95           H  
ATOM   4229 1HB  PHE A 270      49.312 -26.936  45.676  1.00  0.95           H  
ATOM   4230 2HB  PHE A 270      48.751 -28.364  44.833  1.00  0.95           H  
ATOM   4231  HD1 PHE A 270      50.777 -27.119  47.569  1.00  0.95           H  
ATOM   4232  HD2 PHE A 270      49.223 -30.523  45.566  1.00  0.95           H  
ATOM   4233  HE1 PHE A 270      51.450 -28.514  49.469  1.00  0.95           H  
ATOM   4234  HE2 PHE A 270      49.892 -31.947  47.453  1.00  0.95           H  
ATOM   4235  HZ  PHE A 270      51.006 -30.941  49.392  1.00  0.95           H  
ATOM   4236  N   SER A 271      52.258 -29.739  44.029  1.00  1.00           N  
ATOM   4237  CA  SER A 271      52.579 -31.052  43.483  1.00  1.00           C  
ATOM   4238  C   SER A 271      53.024 -32.057  44.560  1.00  1.00           C  
ATOM   4239  O   SER A 271      54.095 -31.940  45.176  1.00  1.00           O  
ATOM   4240  CB  SER A 271      53.605 -30.891  42.379  1.00  1.00           C  
ATOM   4241  OG  SER A 271      53.072 -30.150  41.304  1.00  1.00           O  
ATOM   4242  H   SER A 271      52.960 -29.225  44.568  1.00  1.00           H  
ATOM   4243  HA  SER A 271      51.679 -31.458  43.023  1.00  1.00           H  
ATOM   4244 1HB  SER A 271      54.470 -30.374  42.763  1.00  1.00           H  
ATOM   4245 2HB  SER A 271      53.929 -31.869  42.031  1.00  1.00           H  
ATOM   4246  HG  SER A 271      52.210 -30.543  41.107  1.00  1.00           H  
ATOM   4247  N   SER A 272      52.204 -33.091  44.745  1.00  1.05           N  
ATOM   4248  CA  SER A 272      52.442 -34.107  45.765  1.00  1.05           C  
ATOM   4249  C   SER A 272      53.761 -34.860  45.574  1.00  1.05           C  
ATOM   4250  O   SER A 272      54.387 -35.282  46.545  1.00  1.05           O  
ATOM   4251  CB  SER A 272      51.297 -35.098  45.717  1.00  1.05           C  
ATOM   4252  OG  SER A 272      51.280 -35.746  44.475  1.00  1.05           O  
ATOM   4253  H   SER A 272      51.360 -33.147  44.188  1.00  1.05           H  
ATOM   4254  HA  SER A 272      52.456 -33.617  46.740  1.00  1.05           H  
ATOM   4255 1HB  SER A 272      51.419 -35.835  46.507  1.00  1.05           H  
ATOM   4256 2HB  SER A 272      50.357 -34.593  45.886  1.00  1.05           H  
ATOM   4257  HG  SER A 272      50.607 -36.464  44.537  1.00  1.05           H  
ATOM   4258  N   ASP A 273      54.226 -34.950  44.329  1.00  1.08           N  
ATOM   4259  CA  ASP A 273      55.473 -35.640  43.995  1.00  1.08           C  
ATOM   4260  C   ASP A 273      56.745 -34.915  44.443  1.00  1.08           C  
ATOM   4261  O   ASP A 273      57.815 -35.523  44.503  1.00  1.08           O  
ATOM   4262  CB  ASP A 273      55.526 -35.967  42.502  1.00  1.08           C  
ATOM   4263  CG  ASP A 273      55.342 -34.760  41.610  1.00  1.08           C  
ATOM   4264  OD1 ASP A 273      54.222 -34.305  41.488  1.00  1.08           O  
ATOM   4265  OD2 ASP A 273      56.288 -34.292  41.017  1.00  1.08           O  
ATOM   4266  H   ASP A 273      53.661 -34.558  43.593  1.00  1.08           H  
ATOM   4267  HA  ASP A 273      55.458 -36.596  44.518  1.00  1.08           H  
ATOM   4268 1HB  ASP A 273      56.489 -36.425  42.272  1.00  1.08           H  
ATOM   4269 2HB  ASP A 273      54.752 -36.700  42.267  1.00  1.08           H  
ATOM   4270  N   ILE A 274      56.629 -33.625  44.763  1.00  1.08           N  
ATOM   4271  CA  ILE A 274      57.772 -32.852  45.232  1.00  1.08           C  
ATOM   4272  C   ILE A 274      57.518 -32.393  46.667  1.00  1.08           C  
ATOM   4273  O   ILE A 274      58.382 -31.776  47.294  1.00  1.08           O  
ATOM   4274  CB  ILE A 274      58.093 -31.675  44.291  1.00  1.08           C  
ATOM   4275  CG1 ILE A 274      59.464 -31.126  44.615  1.00  1.08           C  
ATOM   4276  CG2 ILE A 274      57.041 -30.631  44.379  1.00  1.08           C  
ATOM   4277  CD1 ILE A 274      60.019 -30.179  43.596  1.00  1.08           C  
ATOM   4278  H   ILE A 274      55.722 -33.164  44.701  1.00  1.08           H  
ATOM   4279  HA  ILE A 274      58.647 -33.498  45.244  1.00  1.08           H  
ATOM   4280  HB  ILE A 274      58.134 -32.046  43.263  1.00  1.08           H  
ATOM   4281 1HG1 ILE A 274      59.399 -30.616  45.555  1.00  1.08           H  
ATOM   4282 2HG1 ILE A 274      60.151 -31.948  44.723  1.00  1.08           H  
ATOM   4283 1HG2 ILE A 274      57.262 -29.810  43.699  1.00  1.08           H  
ATOM   4284 2HG2 ILE A 274      56.108 -31.077  44.112  1.00  1.08           H  
ATOM   4285 3HG2 ILE A 274      56.977 -30.263  45.371  1.00  1.08           H  
ATOM   4286 1HD1 ILE A 274      60.992 -29.845  43.925  1.00  1.08           H  
ATOM   4287 2HD1 ILE A 274      60.114 -30.682  42.646  1.00  1.08           H  
ATOM   4288 3HD1 ILE A 274      59.354 -29.322  43.490  1.00  1.08           H  
ATOM   4289  N   CYS A 275      56.312 -32.729  47.162  1.00  1.05           N  
ATOM   4290  CA  CYS A 275      55.847 -32.479  48.532  1.00  1.05           C  
ATOM   4291  C   CYS A 275      55.764 -31.003  48.881  1.00  1.05           C  
ATOM   4292  O   CYS A 275      55.740 -30.641  50.053  1.00  1.05           O  
ATOM   4293  CB  CYS A 275      56.772 -33.174  49.530  1.00  1.05           C  
ATOM   4294  SG  CYS A 275      56.258 -33.038  51.260  1.00  1.05           S  
ATOM   4295  H   CYS A 275      55.663 -33.173  46.530  1.00  1.05           H  
ATOM   4296  HA  CYS A 275      54.855 -32.913  48.627  1.00  1.05           H  
ATOM   4297 1HB  CYS A 275      56.834 -34.233  49.281  1.00  1.05           H  
ATOM   4298 2HB  CYS A 275      57.775 -32.764  49.450  1.00  1.05           H  
ATOM   4299  N   ARG A 276      55.695 -30.151  47.873  1.00  1.01           N  
ATOM   4300  CA  ARG A 276      55.626 -28.724  48.108  1.00  1.01           C  
ATOM   4301  C   ARG A 276      54.932 -28.001  46.990  1.00  1.01           C  
ATOM   4302  O   ARG A 276      54.706 -28.536  45.895  1.00  1.01           O  
ATOM   4303  CB  ARG A 276      57.006 -28.083  48.215  1.00  1.01           C  
ATOM   4304  CG  ARG A 276      57.831 -28.123  46.939  1.00  1.01           C  
ATOM   4305  CD  ARG A 276      59.014 -27.213  46.947  1.00  1.01           C  
ATOM   4306  NE  ARG A 276      58.667 -25.802  46.928  1.00  1.01           N  
ATOM   4307  CZ  ARG A 276      59.568 -24.800  47.034  1.00  1.01           C  
ATOM   4308  NH1 ARG A 276      60.825 -25.090  47.142  1.00  1.01           N  
ATOM   4309  NH2 ARG A 276      59.182 -23.526  47.038  1.00  1.01           N  
ATOM   4310  H   ARG A 276      55.695 -30.512  46.929  1.00  1.01           H  
ATOM   4311  HA  ARG A 276      55.076 -28.548  49.033  1.00  1.01           H  
ATOM   4312 1HB  ARG A 276      56.902 -27.043  48.506  1.00  1.01           H  
ATOM   4313 2HB  ARG A 276      57.579 -28.600  48.983  1.00  1.01           H  
ATOM   4314 1HG  ARG A 276      58.218 -29.121  46.834  1.00  1.01           H  
ATOM   4315 2HG  ARG A 276      57.204 -27.872  46.083  1.00  1.01           H  
ATOM   4316 1HD  ARG A 276      59.602 -27.402  47.841  1.00  1.01           H  
ATOM   4317 2HD  ARG A 276      59.611 -27.414  46.064  1.00  1.01           H  
ATOM   4318  HE  ARG A 276      57.685 -25.543  46.825  1.00  1.01           H  
ATOM   4319 1HH1 ARG A 276      61.125 -26.046  47.139  1.00  1.01           H  
ATOM   4320 2HH1 ARG A 276      61.511 -24.341  47.180  1.00  1.01           H  
ATOM   4321 1HH2 ARG A 276      58.195 -23.305  46.960  1.00  1.01           H  
ATOM   4322 2HH2 ARG A 276      59.878 -22.768  47.187  1.00  1.01           H  
ATOM   4323  N   SER A 277      54.604 -26.765  47.280  1.00  0.95           N  
ATOM   4324  CA  SER A 277      54.093 -25.899  46.263  1.00  0.95           C  
ATOM   4325  C   SER A 277      55.217 -25.218  45.525  1.00  0.95           C  
ATOM   4326  O   SER A 277      56.268 -24.937  46.111  1.00  0.95           O  
ATOM   4327  CB  SER A 277      53.247 -24.860  46.892  1.00  0.95           C  
ATOM   4328  OG  SER A 277      54.008 -24.077  47.787  1.00  0.95           O  
ATOM   4329  H   SER A 277      54.750 -26.406  48.214  1.00  0.95           H  
ATOM   4330  HA  SER A 277      53.514 -26.484  45.558  1.00  0.95           H  
ATOM   4331 1HB  SER A 277      52.877 -24.244  46.089  1.00  0.95           H  
ATOM   4332 2HB  SER A 277      52.400 -25.312  47.406  1.00  0.95           H  
ATOM   4333  HG  SER A 277      53.378 -23.477  48.219  1.00  0.95           H  
ATOM   4334  N   ILE A 278      54.958 -24.881  44.278  1.00  0.90           N  
ATOM   4335  CA  ILE A 278      55.886 -24.138  43.461  1.00  0.90           C  
ATOM   4336  C   ILE A 278      55.167 -22.958  42.828  1.00  0.90           C  
ATOM   4337  O   ILE A 278      53.938 -22.893  42.793  1.00  0.90           O  
ATOM   4338  CB  ILE A 278      56.491 -25.022  42.354  1.00  0.90           C  
ATOM   4339  CG1 ILE A 278      55.397 -25.479  41.440  1.00  0.90           C  
ATOM   4340  CG2 ILE A 278      57.271 -26.221  42.974  1.00  0.90           C  
ATOM   4341  CD1 ILE A 278      55.874 -26.158  40.183  1.00  0.90           C  
ATOM   4342  H   ILE A 278      54.072 -25.178  43.877  1.00  0.90           H  
ATOM   4343  HA  ILE A 278      56.689 -23.759  44.089  1.00  0.90           H  
ATOM   4344  HB  ILE A 278      57.147 -24.426  41.752  1.00  0.90           H  
ATOM   4345 1HG1 ILE A 278      54.746 -26.166  41.986  1.00  0.90           H  
ATOM   4346 2HG1 ILE A 278      54.820 -24.601  41.155  1.00  0.90           H  
ATOM   4347 1HG2 ILE A 278      57.700 -26.825  42.178  1.00  0.90           H  
ATOM   4348 2HG2 ILE A 278      58.070 -25.842  43.614  1.00  0.90           H  
ATOM   4349 3HG2 ILE A 278      56.596 -26.839  43.566  1.00  0.90           H  
ATOM   4350 1HD1 ILE A 278      55.016 -26.444  39.574  1.00  0.90           H  
ATOM   4351 2HD1 ILE A 278      56.506 -25.470  39.622  1.00  0.90           H  
ATOM   4352 3HD1 ILE A 278      56.444 -27.047  40.446  1.00  0.90           H  
ATOM   4353  N   TYR A 279      55.927 -22.045  42.279  1.00  0.84           N  
ATOM   4354  CA  TYR A 279      55.353 -20.934  41.543  1.00  0.84           C  
ATOM   4355  C   TYR A 279      55.794 -21.060  40.104  1.00  0.84           C  
ATOM   4356  O   TYR A 279      56.849 -21.619  39.848  1.00  0.84           O  
ATOM   4357  CB  TYR A 279      55.817 -19.594  42.113  1.00  0.84           C  
ATOM   4358  CG  TYR A 279      55.324 -19.248  43.516  1.00  0.84           C  
ATOM   4359  CD1 TYR A 279      55.949 -19.768  44.644  1.00  0.84           C  
ATOM   4360  CD2 TYR A 279      54.282 -18.354  43.672  1.00  0.84           C  
ATOM   4361  CE1 TYR A 279      55.528 -19.401  45.901  1.00  0.84           C  
ATOM   4362  CE2 TYR A 279      53.870 -17.978  44.926  1.00  0.84           C  
ATOM   4363  CZ  TYR A 279      54.488 -18.496  46.040  1.00  0.84           C  
ATOM   4364  OH  TYR A 279      54.073 -18.113  47.295  1.00  0.84           O  
ATOM   4365  H   TYR A 279      56.930 -22.132  42.350  1.00  0.84           H  
ATOM   4366  HA  TYR A 279      54.269 -20.990  41.580  1.00  0.84           H  
ATOM   4367 1HB  TYR A 279      56.902 -19.561  42.115  1.00  0.84           H  
ATOM   4368 2HB  TYR A 279      55.487 -18.807  41.441  1.00  0.84           H  
ATOM   4369  HD1 TYR A 279      56.762 -20.462  44.547  1.00  0.84           H  
ATOM   4370  HD2 TYR A 279      53.793 -17.939  42.806  1.00  0.84           H  
ATOM   4371  HE1 TYR A 279      56.021 -19.813  46.781  1.00  0.84           H  
ATOM   4372  HE2 TYR A 279      53.052 -17.266  45.039  1.00  0.84           H  
ATOM   4373  HH  TYR A 279      54.596 -18.570  47.957  1.00  0.84           H  
ATOM   4374  N   ALA A 280      55.025 -20.519  39.170  1.00  0.80           N  
ATOM   4375  CA  ALA A 280      55.473 -20.456  37.783  1.00  0.80           C  
ATOM   4376  C   ALA A 280      55.217 -19.057  37.249  1.00  0.80           C  
ATOM   4377  O   ALA A 280      54.169 -18.453  37.499  1.00  0.80           O  
ATOM   4378  CB  ALA A 280      54.780 -21.521  36.945  1.00  0.80           C  
ATOM   4379  H   ALA A 280      54.111 -20.162  39.432  1.00  0.80           H  
ATOM   4380  HA  ALA A 280      56.539 -20.630  37.749  1.00  0.80           H  
ATOM   4381 1HB  ALA A 280      55.145 -21.464  35.923  1.00  0.80           H  
ATOM   4382 2HB  ALA A 280      55.009 -22.507  37.355  1.00  0.80           H  
ATOM   4383 3HB  ALA A 280      53.706 -21.360  36.961  1.00  0.80           H  
ATOM   4384  N   VAL A 281      56.168 -18.539  36.487  1.00  0.76           N  
ATOM   4385  CA  VAL A 281      56.059 -17.184  35.968  1.00  0.76           C  
ATOM   4386  C   VAL A 281      56.129 -17.141  34.462  1.00  0.76           C  
ATOM   4387  O   VAL A 281      56.700 -18.016  33.821  1.00  0.76           O  
ATOM   4388  CB  VAL A 281      57.167 -16.298  36.570  1.00  0.76           C  
ATOM   4389  CG1 VAL A 281      56.981 -16.190  38.075  1.00  0.76           C  
ATOM   4390  CG2 VAL A 281      58.525 -16.898  36.249  1.00  0.76           C  
ATOM   4391  H   VAL A 281      57.007 -19.082  36.283  1.00  0.76           H  
ATOM   4392  HA  VAL A 281      55.097 -16.772  36.273  1.00  0.76           H  
ATOM   4393  HB  VAL A 281      57.098 -15.297  36.143  1.00  0.76           H  
ATOM   4394 1HG1 VAL A 281      57.760 -15.555  38.492  1.00  0.76           H  
ATOM   4395 2HG1 VAL A 281      56.008 -15.749  38.279  1.00  0.76           H  
ATOM   4396 3HG1 VAL A 281      57.037 -17.175  38.528  1.00  0.76           H  
ATOM   4397 1HG2 VAL A 281      59.310 -16.268  36.666  1.00  0.76           H  
ATOM   4398 2HG2 VAL A 281      58.596 -17.890  36.680  1.00  0.76           H  
ATOM   4399 3HG2 VAL A 281      58.649 -16.964  35.165  1.00  0.76           H  
ATOM   4400  N   PHE A 282      55.503 -16.132  33.887  1.00  0.73           N  
ATOM   4401  CA  PHE A 282      55.441 -16.022  32.441  1.00  0.73           C  
ATOM   4402  C   PHE A 282      56.782 -15.774  31.794  1.00  0.73           C  
ATOM   4403  O   PHE A 282      57.538 -14.902  32.229  1.00  0.73           O  
ATOM   4404  CB  PHE A 282      54.468 -14.925  32.052  1.00  0.73           C  
ATOM   4405  CG  PHE A 282      54.301 -14.759  30.597  1.00  0.73           C  
ATOM   4406  CD1 PHE A 282      53.618 -15.694  29.857  1.00  0.73           C  
ATOM   4407  CD2 PHE A 282      54.809 -13.639  29.962  1.00  0.73           C  
ATOM   4408  CE1 PHE A 282      53.460 -15.514  28.516  1.00  0.73           C  
ATOM   4409  CE2 PHE A 282      54.641 -13.457  28.618  1.00  0.73           C  
ATOM   4410  CZ  PHE A 282      53.964 -14.394  27.896  1.00  0.73           C  
ATOM   4411  H   PHE A 282      55.050 -15.430  34.458  1.00  0.73           H  
ATOM   4412  HA  PHE A 282      55.053 -16.959  32.044  1.00  0.73           H  
ATOM   4413 1HB  PHE A 282      53.495 -15.116  32.481  1.00  0.73           H  
ATOM   4414 2HB  PHE A 282      54.815 -13.977  32.458  1.00  0.73           H  
ATOM   4415  HD1 PHE A 282      53.215 -16.582  30.352  1.00  0.73           H  
ATOM   4416  HD2 PHE A 282      55.343 -12.894  30.552  1.00  0.73           H  
ATOM   4417  HE1 PHE A 282      52.939 -16.253  27.933  1.00  0.73           H  
ATOM   4418  HE2 PHE A 282      55.043 -12.570  28.131  1.00  0.73           H  
ATOM   4419  HZ  PHE A 282      53.825 -14.256  26.830  1.00  0.73           H  
ATOM   4420  N   GLU A 283      57.055 -16.544  30.744  1.00  0.72           N  
ATOM   4421  CA  GLU A 283      58.270 -16.411  29.959  1.00  0.72           C  
ATOM   4422  C   GLU A 283      57.994 -15.906  28.539  1.00  0.72           C  
ATOM   4423  O   GLU A 283      58.648 -14.969  28.075  1.00  0.72           O  
ATOM   4424  CB  GLU A 283      58.988 -17.765  29.890  1.00  0.72           C  
ATOM   4425  CG  GLU A 283      60.320 -17.765  29.110  1.00  0.72           C  
ATOM   4426  CD  GLU A 283      61.436 -16.942  29.757  1.00  0.72           C  
ATOM   4427  OE1 GLU A 283      61.364 -16.675  30.933  1.00  0.72           O  
ATOM   4428  OE2 GLU A 283      62.368 -16.602  29.062  1.00  0.72           O  
ATOM   4429  H   GLU A 283      56.383 -17.258  30.479  1.00  0.72           H  
ATOM   4430  HA  GLU A 283      58.921 -15.692  30.453  1.00  0.72           H  
ATOM   4431 1HB  GLU A 283      59.190 -18.122  30.903  1.00  0.72           H  
ATOM   4432 2HB  GLU A 283      58.327 -18.496  29.417  1.00  0.72           H  
ATOM   4433 1HG  GLU A 283      60.661 -18.795  29.007  1.00  0.72           H  
ATOM   4434 2HG  GLU A 283      60.130 -17.380  28.106  1.00  0.72           H  
ATOM   4435  N   GLU A 284      57.045 -16.536  27.837  1.00  0.72           N  
ATOM   4436  CA  GLU A 284      56.800 -16.141  26.443  1.00  0.72           C  
ATOM   4437  C   GLU A 284      55.437 -16.536  25.883  1.00  0.72           C  
ATOM   4438  O   GLU A 284      54.794 -17.476  26.349  1.00  0.72           O  
ATOM   4439  CB  GLU A 284      57.892 -16.707  25.523  1.00  0.72           C  
ATOM   4440  CG  GLU A 284      57.970 -18.229  25.455  1.00  0.72           C  
ATOM   4441  CD  GLU A 284      59.109 -18.729  24.569  1.00  0.72           C  
ATOM   4442  OE1 GLU A 284      59.854 -17.923  24.063  1.00  0.72           O  
ATOM   4443  OE2 GLU A 284      59.230 -19.923  24.412  1.00  0.72           O  
ATOM   4444  H   GLU A 284      56.504 -17.274  28.285  1.00  0.72           H  
ATOM   4445  HA  GLU A 284      56.860 -15.053  26.398  1.00  0.72           H  
ATOM   4446 1HB  GLU A 284      57.725 -16.346  24.507  1.00  0.72           H  
ATOM   4447 2HB  GLU A 284      58.869 -16.339  25.839  1.00  0.72           H  
ATOM   4448 1HG  GLU A 284      58.119 -18.608  26.465  1.00  0.72           H  
ATOM   4449 2HG  GLU A 284      57.020 -18.617  25.081  1.00  0.72           H  
ATOM   4450  N   GLU A 285      55.005 -15.823  24.850  1.00  0.73           N  
ATOM   4451  CA  GLU A 285      53.779 -16.184  24.147  1.00  0.73           C  
ATOM   4452  C   GLU A 285      54.138 -17.104  22.991  1.00  0.73           C  
ATOM   4453  O   GLU A 285      55.103 -16.848  22.267  1.00  0.73           O  
ATOM   4454  CB  GLU A 285      53.027 -14.944  23.673  1.00  0.73           C  
ATOM   4455  CG  GLU A 285      51.669 -15.219  23.025  1.00  0.73           C  
ATOM   4456  CD  GLU A 285      50.927 -13.947  22.634  1.00  0.73           C  
ATOM   4457  OE1 GLU A 285      51.487 -12.874  22.785  1.00  0.73           O  
ATOM   4458  OE2 GLU A 285      49.806 -14.043  22.205  1.00  0.73           O  
ATOM   4459  H   GLU A 285      55.558 -15.043  24.521  1.00  0.73           H  
ATOM   4460  HA  GLU A 285      53.127 -16.736  24.825  1.00  0.73           H  
ATOM   4461 1HB  GLU A 285      52.866 -14.285  24.513  1.00  0.73           H  
ATOM   4462 2HB  GLU A 285      53.639 -14.406  22.950  1.00  0.73           H  
ATOM   4463 1HG  GLU A 285      51.821 -15.824  22.130  1.00  0.73           H  
ATOM   4464 2HG  GLU A 285      51.060 -15.798  23.715  1.00  0.73           H  
ATOM   4465  N   THR A 286      53.388 -18.182  22.849  1.00  0.75           N  
ATOM   4466  CA  THR A 286      53.634 -19.170  21.818  1.00  0.75           C  
ATOM   4467  C   THR A 286      52.331 -19.728  21.228  1.00  0.75           C  
ATOM   4468  O   THR A 286      51.256 -19.135  21.371  1.00  0.75           O  
ATOM   4469  CB  THR A 286      54.611 -20.265  22.358  1.00  0.75           C  
ATOM   4470  OG1 THR A 286      55.009 -21.124  21.276  1.00  0.75           O  
ATOM   4471  CG2 THR A 286      54.041 -21.085  23.477  1.00  0.75           C  
ATOM   4472  H   THR A 286      52.601 -18.321  23.482  1.00  0.75           H  
ATOM   4473  HA  THR A 286      54.158 -18.673  21.003  1.00  0.75           H  
ATOM   4474  HB  THR A 286      55.499 -19.753  22.739  1.00  0.75           H  
ATOM   4475  HG1 THR A 286      54.306 -21.759  21.096  1.00  0.75           H  
ATOM   4476 1HG2 THR A 286      54.785 -21.804  23.824  1.00  0.75           H  
ATOM   4477 2HG2 THR A 286      53.754 -20.433  24.307  1.00  0.75           H  
ATOM   4478 3HG2 THR A 286      53.190 -21.616  23.111  1.00  0.75           H  
ATOM   4479  N   ASN A 287      52.456 -20.824  20.496  1.00  0.76           N  
ATOM   4480  CA  ASN A 287      51.335 -21.452  19.800  1.00  0.76           C  
ATOM   4481  C   ASN A 287      51.555 -22.957  19.708  1.00  0.76           C  
ATOM   4482  O   ASN A 287      52.617 -23.404  19.262  1.00  0.76           O  
ATOM   4483  CB  ASN A 287      51.136 -20.815  18.429  1.00  0.76           C  
ATOM   4484  CG  ASN A 287      49.938 -21.339  17.720  1.00  0.76           C  
ATOM   4485  OD1 ASN A 287      49.955 -22.496  17.280  1.00  0.76           O  
ATOM   4486  ND2 ASN A 287      48.905 -20.519  17.590  1.00  0.76           N  
ATOM   4487  H   ASN A 287      53.381 -21.221  20.443  1.00  0.76           H  
ATOM   4488  HA  ASN A 287      50.429 -21.291  20.383  1.00  0.76           H  
ATOM   4489 1HB  ASN A 287      51.020 -19.738  18.549  1.00  0.76           H  
ATOM   4490 2HB  ASN A 287      52.019 -20.986  17.815  1.00  0.76           H  
ATOM   4491 1HD2 ASN A 287      48.045 -20.835  17.135  1.00  0.76           H  
ATOM   4492 2HD2 ASN A 287      48.965 -19.587  17.945  1.00  0.76           H  
ATOM   4493  N   THR A 288      50.585 -23.736  20.190  1.00  0.78           N  
ATOM   4494  CA  THR A 288      50.713 -25.190  20.185  1.00  0.78           C  
ATOM   4495  C   THR A 288      49.656 -25.843  19.310  1.00  0.78           C  
ATOM   4496  O   THR A 288      48.464 -25.778  19.593  1.00  0.78           O  
ATOM   4497  CB  THR A 288      50.621 -25.729  21.619  1.00  0.78           C  
ATOM   4498  OG1 THR A 288      51.683 -25.174  22.404  1.00  0.78           O  
ATOM   4499  CG2 THR A 288      50.687 -27.250  21.657  1.00  0.78           C  
ATOM   4500  H   THR A 288      49.726 -23.300  20.531  1.00  0.78           H  
ATOM   4501  HA  THR A 288      51.690 -25.454  19.782  1.00  0.78           H  
ATOM   4502  HB  THR A 288      49.677 -25.412  22.047  1.00  0.78           H  
ATOM   4503  HG1 THR A 288      52.518 -25.264  21.930  1.00  0.78           H  
ATOM   4504 1HG2 THR A 288      50.609 -27.595  22.688  1.00  0.78           H  
ATOM   4505 2HG2 THR A 288      49.865 -27.665  21.077  1.00  0.78           H  
ATOM   4506 3HG2 THR A 288      51.633 -27.585  21.235  1.00  0.78           H  
ATOM   4507  N   ARG A 289      50.097 -26.489  18.235  1.00  0.78           N  
ATOM   4508  CA  ARG A 289      49.195 -27.134  17.275  1.00  0.78           C  
ATOM   4509  C   ARG A 289      48.118 -26.198  16.725  1.00  0.78           C  
ATOM   4510  O   ARG A 289      47.016 -26.629  16.364  1.00  0.78           O  
ATOM   4511  CB  ARG A 289      48.521 -28.343  17.887  1.00  0.78           C  
ATOM   4512  CG  ARG A 289      49.429 -29.472  18.251  1.00  0.78           C  
ATOM   4513  CD  ARG A 289      48.627 -30.638  18.544  1.00  0.78           C  
ATOM   4514  NE  ARG A 289      49.392 -31.778  18.889  1.00  0.78           N  
ATOM   4515  CZ  ARG A 289      50.043 -32.566  18.013  1.00  0.78           C  
ATOM   4516  NH1 ARG A 289      50.026 -32.299  16.710  1.00  0.78           N  
ATOM   4517  NH2 ARG A 289      50.703 -33.622  18.457  1.00  0.78           N  
ATOM   4518  H   ARG A 289      51.092 -26.517  18.067  1.00  0.78           H  
ATOM   4519  HA  ARG A 289      49.795 -27.482  16.434  1.00  0.78           H  
ATOM   4520 1HB  ARG A 289      47.984 -28.065  18.790  1.00  0.78           H  
ATOM   4521 2HB  ARG A 289      47.783 -28.727  17.202  1.00  0.78           H  
ATOM   4522 1HG  ARG A 289      50.080 -29.704  17.410  1.00  0.78           H  
ATOM   4523 2HG  ARG A 289      50.022 -29.223  19.128  1.00  0.78           H  
ATOM   4524 1HD  ARG A 289      47.936 -30.428  19.361  1.00  0.78           H  
ATOM   4525 2HD  ARG A 289      48.084 -30.872  17.675  1.00  0.78           H  
ATOM   4526  HE  ARG A 289      49.387 -32.041  19.872  1.00  0.78           H  
ATOM   4527 1HH1 ARG A 289      49.495 -31.492  16.336  1.00  0.78           H  
ATOM   4528 2HH1 ARG A 289      50.521 -32.900  16.068  1.00  0.78           H  
ATOM   4529 1HH2 ARG A 289      50.715 -33.828  19.450  1.00  0.78           H  
ATOM   4530 2HH2 ARG A 289      51.195 -34.219  17.812  1.00  0.78           H  
ATOM   4531  N   GLY A 290      48.474 -24.925  16.581  1.00  0.77           N  
ATOM   4532  CA  GLY A 290      47.579 -23.899  16.082  1.00  0.77           C  
ATOM   4533  C   GLY A 290      46.870 -23.128  17.201  1.00  0.77           C  
ATOM   4534  O   GLY A 290      46.335 -22.047  16.946  1.00  0.77           O  
ATOM   4535  H   GLY A 290      49.402 -24.640  16.869  1.00  0.77           H  
ATOM   4536 1HA  GLY A 290      48.147 -23.201  15.467  1.00  0.77           H  
ATOM   4537 2HA  GLY A 290      46.836 -24.357  15.433  1.00  0.77           H  
ATOM   4538  N   VAL A 291      46.940 -23.613  18.447  1.00  0.75           N  
ATOM   4539  CA  VAL A 291      46.255 -22.959  19.556  1.00  0.75           C  
ATOM   4540  C   VAL A 291      47.143 -21.904  20.264  1.00  0.75           C  
ATOM   4541  O   VAL A 291      48.214 -22.251  20.768  1.00  0.75           O  
ATOM   4542  CB  VAL A 291      45.890 -24.016  20.609  1.00  0.75           C  
ATOM   4543  CG1 VAL A 291      45.166 -23.339  21.753  1.00  0.75           C  
ATOM   4544  CG2 VAL A 291      45.124 -25.162  19.976  1.00  0.75           C  
ATOM   4545  H   VAL A 291      47.434 -24.483  18.633  1.00  0.75           H  
ATOM   4546  HA  VAL A 291      45.334 -22.530  19.178  1.00  0.75           H  
ATOM   4547  HB  VAL A 291      46.803 -24.425  21.020  1.00  0.75           H  
ATOM   4548 1HG1 VAL A 291      44.928 -24.060  22.520  1.00  0.75           H  
ATOM   4549 2HG1 VAL A 291      45.794 -22.560  22.176  1.00  0.75           H  
ATOM   4550 3HG1 VAL A 291      44.254 -22.890  21.399  1.00  0.75           H  
ATOM   4551 1HG2 VAL A 291      44.902 -25.911  20.731  1.00  0.75           H  
ATOM   4552 2HG2 VAL A 291      44.227 -24.809  19.552  1.00  0.75           H  
ATOM   4553 3HG2 VAL A 291      45.738 -25.612  19.191  1.00  0.75           H  
ATOM   4554  N   PRO A 292      46.768 -20.608  20.304  1.00  0.73           N  
ATOM   4555  CA  PRO A 292      47.525 -19.544  20.964  1.00  0.73           C  
ATOM   4556  C   PRO A 292      47.719 -19.884  22.427  1.00  0.73           C  
ATOM   4557  O   PRO A 292      46.778 -20.361  23.066  1.00  0.73           O  
ATOM   4558  CB  PRO A 292      46.612 -18.328  20.810  1.00  0.73           C  
ATOM   4559  CG  PRO A 292      45.775 -18.634  19.581  1.00  0.73           C  
ATOM   4560  CD  PRO A 292      45.542 -20.137  19.629  1.00  0.73           C  
ATOM   4561  HA  PRO A 292      48.493 -19.404  20.458  1.00  0.73           H  
ATOM   4562 1HB  PRO A 292      46.005 -18.197  21.719  1.00  0.73           H  
ATOM   4563 2HB  PRO A 292      47.222 -17.418  20.700  1.00  0.73           H  
ATOM   4564 1HG  PRO A 292      44.831 -18.062  19.607  1.00  0.73           H  
ATOM   4565 2HG  PRO A 292      46.309 -18.321  18.673  1.00  0.73           H  
ATOM   4566 1HD  PRO A 292      44.649 -20.394  20.215  1.00  0.73           H  
ATOM   4567 2HD  PRO A 292      45.483 -20.482  18.594  1.00  0.73           H  
ATOM   4568  N   THR A 293      48.892 -19.596  22.985  1.00  0.70           N  
ATOM   4569  CA  THR A 293      49.111 -19.947  24.384  1.00  0.70           C  
ATOM   4570  C   THR A 293      50.197 -19.189  25.136  1.00  0.70           C  
ATOM   4571  O   THR A 293      51.115 -18.606  24.554  1.00  0.70           O  
ATOM   4572  CB  THR A 293      49.363 -21.426  24.455  1.00  0.70           C  
ATOM   4573  OG1 THR A 293      49.452 -21.845  25.800  1.00  0.70           O  
ATOM   4574  CG2 THR A 293      50.570 -21.786  23.771  1.00  0.70           C  
ATOM   4575  H   THR A 293      49.649 -19.210  22.423  1.00  0.70           H  
ATOM   4576  HA  THR A 293      48.178 -19.759  24.915  1.00  0.70           H  
ATOM   4577  HB  THR A 293      48.540 -21.898  23.988  1.00  0.70           H  
ATOM   4578  HG1 THR A 293      49.005 -21.193  26.369  1.00  0.70           H  
ATOM   4579 1HG2 THR A 293      50.720 -22.863  23.815  1.00  0.70           H  
ATOM   4580 2HG2 THR A 293      50.506 -21.473  22.741  1.00  0.70           H  
ATOM   4581 3HG2 THR A 293      51.372 -21.280  24.273  1.00  0.70           H  
ATOM   4582  N   LEU A 294      50.092 -19.204  26.460  1.00  0.69           N  
ATOM   4583  CA  LEU A 294      51.102 -18.554  27.277  1.00  0.69           C  
ATOM   4584  C   LEU A 294      52.017 -19.574  27.950  1.00  0.69           C  
ATOM   4585  O   LEU A 294      51.536 -20.515  28.591  1.00  0.69           O  
ATOM   4586  CB  LEU A 294      50.406 -17.707  28.338  1.00  0.69           C  
ATOM   4587  CG  LEU A 294      49.448 -16.622  27.843  1.00  0.69           C  
ATOM   4588  CD1 LEU A 294      48.888 -15.898  29.060  1.00  0.69           C  
ATOM   4589  CD2 LEU A 294      50.157 -15.678  26.888  1.00  0.69           C  
ATOM   4590  H   LEU A 294      49.324 -19.710  26.903  1.00  0.69           H  
ATOM   4591  HA  LEU A 294      51.712 -17.912  26.643  1.00  0.69           H  
ATOM   4592 1HB  LEU A 294      49.786 -18.380  28.903  1.00  0.69           H  
ATOM   4593 2HB  LEU A 294      51.139 -17.264  29.000  1.00  0.69           H  
ATOM   4594  HG  LEU A 294      48.613 -17.090  27.319  1.00  0.69           H  
ATOM   4595 1HD1 LEU A 294      48.180 -15.134  28.744  1.00  0.69           H  
ATOM   4596 2HD1 LEU A 294      48.377 -16.617  29.703  1.00  0.69           H  
ATOM   4597 3HD1 LEU A 294      49.703 -15.433  29.613  1.00  0.69           H  
ATOM   4598 1HD2 LEU A 294      49.460 -14.917  26.539  1.00  0.69           H  
ATOM   4599 2HD2 LEU A 294      50.971 -15.203  27.386  1.00  0.69           H  
ATOM   4600 3HD2 LEU A 294      50.536 -16.237  26.034  1.00  0.69           H  
ATOM   4601  N   ARG A 295      53.334 -19.381  27.820  1.00  0.70           N  
ATOM   4602  CA  ARG A 295      54.310 -20.275  28.432  1.00  0.70           C  
ATOM   4603  C   ARG A 295      54.841 -19.737  29.743  1.00  0.70           C  
ATOM   4604  O   ARG A 295      55.411 -18.636  29.794  1.00  0.70           O  
ATOM   4605  CB  ARG A 295      55.495 -20.538  27.523  1.00  0.70           C  
ATOM   4606  CG  ARG A 295      56.564 -21.441  28.167  1.00  0.70           C  
ATOM   4607  CD  ARG A 295      57.587 -21.928  27.194  1.00  0.70           C  
ATOM   4608  NE  ARG A 295      57.015 -22.877  26.279  1.00  0.70           N  
ATOM   4609  CZ  ARG A 295      57.644 -23.453  25.241  1.00  0.70           C  
ATOM   4610  NH1 ARG A 295      58.908 -23.171  24.978  1.00  0.70           N  
ATOM   4611  NH2 ARG A 295      56.977 -24.307  24.484  1.00  0.70           N  
ATOM   4612  H   ARG A 295      53.691 -18.605  27.269  1.00  0.70           H  
ATOM   4613  HA  ARG A 295      53.828 -21.232  28.621  1.00  0.70           H  
ATOM   4614 1HB  ARG A 295      55.156 -21.013  26.603  1.00  0.70           H  
ATOM   4615 2HB  ARG A 295      55.968 -19.599  27.256  1.00  0.70           H  
ATOM   4616 1HG  ARG A 295      57.072 -20.900  28.965  1.00  0.70           H  
ATOM   4617 2HG  ARG A 295      56.058 -22.316  28.588  1.00  0.70           H  
ATOM   4618 1HD  ARG A 295      57.982 -21.092  26.620  1.00  0.70           H  
ATOM   4619 2HD  ARG A 295      58.395 -22.419  27.734  1.00  0.70           H  
ATOM   4620  HE  ARG A 295      56.032 -23.135  26.438  1.00  0.70           H  
ATOM   4621 1HH1 ARG A 295      59.410 -22.511  25.562  1.00  0.70           H  
ATOM   4622 2HH1 ARG A 295      59.370 -23.605  24.196  1.00  0.70           H  
ATOM   4623 1HH2 ARG A 295      55.980 -24.510  24.707  1.00  0.70           H  
ATOM   4624 2HH2 ARG A 295      57.423 -24.749  23.704  1.00  0.70           H  
ATOM   4625  N   PHE A 296      54.703 -20.557  30.777  1.00  0.72           N  
ATOM   4626  CA  PHE A 296      55.146 -20.260  32.128  1.00  0.72           C  
ATOM   4627  C   PHE A 296      56.243 -21.221  32.570  1.00  0.72           C  
ATOM   4628  O   PHE A 296      56.254 -22.379  32.148  1.00  0.72           O  
ATOM   4629  CB  PHE A 296      53.955 -20.386  33.077  1.00  0.72           C  
ATOM   4630  CG  PHE A 296      52.901 -19.386  32.829  1.00  0.72           C  
ATOM   4631  CD1 PHE A 296      51.935 -19.598  31.873  1.00  0.72           C  
ATOM   4632  CD2 PHE A 296      52.857 -18.234  33.562  1.00  0.72           C  
ATOM   4633  CE1 PHE A 296      50.974 -18.654  31.654  1.00  0.72           C  
ATOM   4634  CE2 PHE A 296      51.902 -17.287  33.334  1.00  0.72           C  
ATOM   4635  CZ  PHE A 296      50.969 -17.485  32.380  1.00  0.72           C  
ATOM   4636  H   PHE A 296      54.208 -21.436  30.615  1.00  0.72           H  
ATOM   4637  HA  PHE A 296      55.539 -19.251  32.147  1.00  0.72           H  
ATOM   4638 1HB  PHE A 296      53.517 -21.379  32.983  1.00  0.72           H  
ATOM   4639 2HB  PHE A 296      54.300 -20.264  34.096  1.00  0.72           H  
ATOM   4640  HD1 PHE A 296      51.942 -20.527  31.285  1.00  0.72           H  
ATOM   4641  HD2 PHE A 296      53.596 -18.079  34.331  1.00  0.72           H  
ATOM   4642  HE1 PHE A 296      50.222 -18.833  30.914  1.00  0.72           H  
ATOM   4643  HE2 PHE A 296      51.889 -16.369  33.920  1.00  0.72           H  
ATOM   4644  HZ  PHE A 296      50.220 -16.720  32.207  1.00  0.72           H  
ATOM   4645  N   SER A 297      57.138 -20.775  33.450  1.00  0.77           N  
ATOM   4646  CA  SER A 297      58.143 -21.690  34.002  1.00  0.77           C  
ATOM   4647  C   SER A 297      58.470 -21.321  35.454  1.00  0.77           C  
ATOM   4648  O   SER A 297      58.415 -20.144  35.800  1.00  0.77           O  
ATOM   4649  CB  SER A 297      59.420 -21.655  33.166  1.00  0.77           C  
ATOM   4650  OG  SER A 297      60.046 -20.416  33.203  1.00  0.77           O  
ATOM   4651  H   SER A 297      57.102 -19.794  33.731  1.00  0.77           H  
ATOM   4652  HA  SER A 297      57.737 -22.686  33.926  1.00  0.77           H  
ATOM   4653 1HB  SER A 297      60.115 -22.394  33.549  1.00  0.77           H  
ATOM   4654 2HB  SER A 297      59.197 -21.928  32.135  1.00  0.77           H  
ATOM   4655  HG  SER A 297      60.934 -20.583  32.799  1.00  0.77           H  
ATOM   4656  N   PRO A 298      58.804 -22.279  36.333  1.00  0.83           N  
ATOM   4657  CA  PRO A 298      59.246 -22.061  37.694  1.00  0.83           C  
ATOM   4658  C   PRO A 298      60.480 -21.175  37.836  1.00  0.83           C  
ATOM   4659  O   PRO A 298      61.463 -21.407  37.125  1.00  0.83           O  
ATOM   4660  CB  PRO A 298      59.533 -23.485  38.165  1.00  0.83           C  
ATOM   4661  CG  PRO A 298      58.691 -24.350  37.312  1.00  0.83           C  
ATOM   4662  CD  PRO A 298      58.678 -23.695  35.982  1.00  0.83           C  
ATOM   4663  HA  PRO A 298      58.406 -21.684  38.254  1.00  0.83           H  
ATOM   4664 1HB  PRO A 298      60.613 -23.697  38.119  1.00  0.83           H  
ATOM   4665 2HB  PRO A 298      59.223 -23.602  39.168  1.00  0.83           H  
ATOM   4666 1HG  PRO A 298      59.093 -25.361  37.302  1.00  0.83           H  
ATOM   4667 2HG  PRO A 298      57.679 -24.416  37.747  1.00  0.83           H  
ATOM   4668 1HD  PRO A 298      59.526 -24.017  35.380  1.00  0.83           H  
ATOM   4669 2HD  PRO A 298      57.710 -23.940  35.542  1.00  0.83           H  
ATOM   4670  N   PRO A 299      60.480 -20.159  38.715  1.00  0.89           N  
ATOM   4671  CA  PRO A 299      61.616 -19.335  39.059  1.00  0.89           C  
ATOM   4672  C   PRO A 299      62.743 -20.169  39.638  1.00  0.89           C  
ATOM   4673  O   PRO A 299      62.493 -21.096  40.415  1.00  0.89           O  
ATOM   4674  CB  PRO A 299      61.045 -18.374  40.105  1.00  0.89           C  
ATOM   4675  CG  PRO A 299      59.576 -18.340  39.839  1.00  0.89           C  
ATOM   4676  CD  PRO A 299      59.227 -19.714  39.354  1.00  0.89           C  
ATOM   4677  HA  PRO A 299      61.953 -18.792  38.152  1.00  0.89           H  
ATOM   4678 1HB  PRO A 299      61.278 -18.748  41.115  1.00  0.89           H  
ATOM   4679 2HB  PRO A 299      61.519 -17.387  40.011  1.00  0.89           H  
ATOM   4680 1HG  PRO A 299      59.022 -18.060  40.748  1.00  0.89           H  
ATOM   4681 2HG  PRO A 299      59.368 -17.568  39.094  1.00  0.89           H  
ATOM   4682 1HD  PRO A 299      58.953 -20.354  40.190  1.00  0.89           H  
ATOM   4683 2HD  PRO A 299      58.426 -19.594  38.621  1.00  0.89           H  
ATOM   4684  N   SER A 300      63.989 -19.777  39.387  1.00  0.94           N  
ATOM   4685  CA  SER A 300      65.149 -20.460  39.978  1.00  0.94           C  
ATOM   4686  C   SER A 300      65.149 -20.327  41.508  1.00  0.94           C  
ATOM   4687  O   SER A 300      65.695 -21.157  42.242  1.00  0.94           O  
ATOM   4688  CB  SER A 300      66.421 -19.865  39.413  1.00  0.94           C  
ATOM   4689  OG  SER A 300      66.576 -18.537  39.826  1.00  0.94           O  
ATOM   4690  H   SER A 300      64.148 -19.011  38.746  1.00  0.94           H  
ATOM   4691  HA  SER A 300      65.100 -21.521  39.717  1.00  0.94           H  
ATOM   4692 1HB  SER A 300      67.276 -20.454  39.742  1.00  0.94           H  
ATOM   4693 2HB  SER A 300      66.392 -19.911  38.325  1.00  0.94           H  
ATOM   4694  HG  SER A 300      66.645 -18.571  40.785  1.00  0.94           H  
ATOM   4695  N   TYR A 301      64.431 -19.312  41.977  1.00  0.96           N  
ATOM   4696  CA  TYR A 301      64.304 -18.978  43.382  1.00  0.96           C  
ATOM   4697  C   TYR A 301      63.560 -20.037  44.173  1.00  0.96           C  
ATOM   4698  O   TYR A 301      63.722 -20.128  45.386  1.00  0.96           O  
ATOM   4699  CB  TYR A 301      63.606 -17.635  43.545  1.00  0.96           C  
ATOM   4700  CG  TYR A 301      64.483 -16.471  43.192  1.00  0.96           C  
ATOM   4701  CD1 TYR A 301      64.265 -15.751  42.030  1.00  0.96           C  
ATOM   4702  CD2 TYR A 301      65.517 -16.121  44.044  1.00  0.96           C  
ATOM   4703  CE1 TYR A 301      65.085 -14.677  41.727  1.00  0.96           C  
ATOM   4704  CE2 TYR A 301      66.329 -15.056  43.749  1.00  0.96           C  
ATOM   4705  CZ  TYR A 301      66.120 -14.333  42.599  1.00  0.96           C  
ATOM   4706  OH  TYR A 301      66.937 -13.265  42.307  1.00  0.96           O  
ATOM   4707  H   TYR A 301      63.985 -18.713  41.298  1.00  0.96           H  
ATOM   4708  HA  TYR A 301      65.303 -18.891  43.798  1.00  0.96           H  
ATOM   4709 1HB  TYR A 301      62.718 -17.601  42.913  1.00  0.96           H  
ATOM   4710 2HB  TYR A 301      63.281 -17.516  44.579  1.00  0.96           H  
ATOM   4711  HD1 TYR A 301      63.452 -16.027  41.357  1.00  0.96           H  
ATOM   4712  HD2 TYR A 301      65.685 -16.687  44.944  1.00  0.96           H  
ATOM   4713  HE1 TYR A 301      64.920 -14.104  40.815  1.00  0.96           H  
ATOM   4714  HE2 TYR A 301      67.139 -14.783  44.426  1.00  0.96           H  
ATOM   4715  HH  TYR A 301      67.576 -13.154  43.017  1.00  0.96           H  
ATOM   4716  N   LEU A 302      62.785 -20.882  43.509  1.00  0.96           N  
ATOM   4717  CA  LEU A 302      62.025 -21.892  44.227  1.00  0.96           C  
ATOM   4718  C   LEU A 302      62.906 -22.850  45.003  1.00  0.96           C  
ATOM   4719  O   LEU A 302      62.481 -23.423  46.007  1.00  0.96           O  
ATOM   4720  CB  LEU A 302      61.208 -22.717  43.262  1.00  0.96           C  
ATOM   4721  CG  LEU A 302      60.120 -22.019  42.618  1.00  0.96           C  
ATOM   4722  CD1 LEU A 302      59.556 -22.934  41.681  1.00  0.96           C  
ATOM   4723  CD2 LEU A 302      59.135 -21.558  43.630  1.00  0.96           C  
ATOM   4724  H   LEU A 302      62.702 -20.827  42.491  1.00  0.96           H  
ATOM   4725  HA  LEU A 302      61.363 -21.387  44.929  1.00  0.96           H  
ATOM   4726 1HB  LEU A 302      61.871 -23.078  42.475  1.00  0.96           H  
ATOM   4727 2HB  LEU A 302      60.800 -23.579  43.792  1.00  0.96           H  
ATOM   4728  HG  LEU A 302      60.501 -21.154  42.070  1.00  0.96           H  
ATOM   4729 1HD1 LEU A 302      58.742 -22.473  41.150  1.00  0.96           H  
ATOM   4730 2HD1 LEU A 302      60.348 -23.213  40.993  1.00  0.96           H  
ATOM   4731 3HD1 LEU A 302      59.211 -23.806  42.214  1.00  0.96           H  
ATOM   4732 1HD2 LEU A 302      58.348 -21.051  43.119  1.00  0.96           H  
ATOM   4733 2HD2 LEU A 302      58.741 -22.411  44.180  1.00  0.96           H  
ATOM   4734 3HD2 LEU A 302      59.621 -20.871  44.325  1.00  0.96           H  
ATOM   4735  N   PHE A 303      64.107 -23.087  44.514  1.00  0.96           N  
ATOM   4736  CA  PHE A 303      64.985 -24.017  45.185  1.00  0.96           C  
ATOM   4737  C   PHE A 303      66.130 -23.283  45.878  1.00  0.96           C  
ATOM   4738  O   PHE A 303      67.075 -23.898  46.361  1.00  0.96           O  
ATOM   4739  CB  PHE A 303      65.506 -25.024  44.176  1.00  0.96           C  
ATOM   4740  CG  PHE A 303      64.481 -25.939  43.580  1.00  0.96           C  
ATOM   4741  CD1 PHE A 303      63.788 -25.602  42.428  1.00  0.96           C  
ATOM   4742  CD2 PHE A 303      64.254 -27.175  44.147  1.00  0.96           C  
ATOM   4743  CE1 PHE A 303      62.866 -26.483  41.878  1.00  0.96           C  
ATOM   4744  CE2 PHE A 303      63.348 -28.060  43.609  1.00  0.96           C  
ATOM   4745  CZ  PHE A 303      62.646 -27.713  42.471  1.00  0.96           C  
ATOM   4746  H   PHE A 303      64.446 -22.575  43.695  1.00  0.96           H  
ATOM   4747  HA  PHE A 303      64.422 -24.555  45.946  1.00  0.96           H  
ATOM   4748 1HB  PHE A 303      66.014 -24.506  43.371  1.00  0.96           H  
ATOM   4749 2HB  PHE A 303      66.200 -25.639  44.686  1.00  0.96           H  
ATOM   4750  HD1 PHE A 303      63.971 -24.632  41.960  1.00  0.96           H  
ATOM   4751  HD2 PHE A 303      64.820 -27.449  45.031  1.00  0.96           H  
ATOM   4752  HE1 PHE A 303      62.321 -26.206  40.974  1.00  0.96           H  
ATOM   4753  HE2 PHE A 303      63.196 -29.032  44.079  1.00  0.96           H  
ATOM   4754  HZ  PHE A 303      61.931 -28.407  42.036  1.00  0.96           H  
ATOM   4755  N   ALA A 304      66.081 -21.960  45.902  1.00  0.96           N  
ATOM   4756  CA  ALA A 304      67.165 -21.181  46.485  1.00  0.96           C  
ATOM   4757  C   ALA A 304      67.094 -21.231  48.008  1.00  0.96           C  
ATOM   4758  O   ALA A 304      66.010 -21.332  48.579  1.00  0.96           O  
ATOM   4759  CB  ALA A 304      67.117 -19.780  45.961  1.00  0.96           C  
ATOM   4760  H   ALA A 304      65.265 -21.467  45.547  1.00  0.96           H  
ATOM   4761  HA  ALA A 304      68.107 -21.621  46.176  1.00  0.96           H  
ATOM   4762 1HB  ALA A 304      67.927 -19.259  46.368  1.00  0.96           H  
ATOM   4763 2HB  ALA A 304      67.200 -19.800  44.878  1.00  0.96           H  
ATOM   4764 3HB  ALA A 304      66.185 -19.309  46.247  1.00  0.96           H  
ATOM   4765  N   ASN A 305      68.233 -21.114  48.692  1.00  0.97           N  
ATOM   4766  CA  ASN A 305      68.173 -21.203  50.148  1.00  0.97           C  
ATOM   4767  C   ASN A 305      67.702 -19.898  50.768  1.00  0.97           C  
ATOM   4768  O   ASN A 305      67.490 -18.907  50.068  1.00  0.97           O  
ATOM   4769  CB  ASN A 305      69.524 -21.616  50.712  1.00  0.97           C  
ATOM   4770  CG  ASN A 305      70.606 -20.596  50.614  1.00  0.97           C  
ATOM   4771  OD1 ASN A 305      70.366 -19.382  50.643  1.00  0.97           O  
ATOM   4772  ND2 ASN A 305      71.823 -21.069  50.517  1.00  0.97           N  
ATOM   4773  H   ASN A 305      69.116 -21.013  48.218  1.00  0.97           H  
ATOM   4774  HA  ASN A 305      67.445 -21.973  50.421  1.00  0.97           H  
ATOM   4775 1HB  ASN A 305      69.418 -21.858  51.753  1.00  0.97           H  
ATOM   4776 2HB  ASN A 305      69.854 -22.521  50.206  1.00  0.97           H  
ATOM   4777 1HD2 ASN A 305      72.605 -20.444  50.459  1.00  0.97           H  
ATOM   4778 2HD2 ASN A 305      71.973 -22.062  50.533  1.00  0.97           H  
ATOM   4779  N   TYR A 306      67.598 -19.879  52.087  1.00  1.00           N  
ATOM   4780  CA  TYR A 306      67.084 -18.732  52.832  1.00  1.00           C  
ATOM   4781  C   TYR A 306      67.836 -17.406  52.695  1.00  1.00           C  
ATOM   4782  O   TYR A 306      67.293 -16.354  53.025  1.00  1.00           O  
ATOM   4783  CB  TYR A 306      66.960 -19.080  54.300  1.00  1.00           C  
ATOM   4784  CG  TYR A 306      68.212 -19.166  55.113  1.00  1.00           C  
ATOM   4785  CD1 TYR A 306      68.666 -18.047  55.791  1.00  1.00           C  
ATOM   4786  CD2 TYR A 306      68.893 -20.344  55.207  1.00  1.00           C  
ATOM   4787  CE1 TYR A 306      69.801 -18.129  56.572  1.00  1.00           C  
ATOM   4788  CE2 TYR A 306      70.027 -20.430  55.983  1.00  1.00           C  
ATOM   4789  CZ  TYR A 306      70.478 -19.333  56.664  1.00  1.00           C  
ATOM   4790  OH  TYR A 306      71.607 -19.430  57.441  1.00  1.00           O  
ATOM   4791  H   TYR A 306      67.818 -20.725  52.599  1.00  1.00           H  
ATOM   4792  HA  TYR A 306      66.071 -18.552  52.465  1.00  1.00           H  
ATOM   4793 1HB  TYR A 306      66.359 -18.304  54.749  1.00  1.00           H  
ATOM   4794 2HB  TYR A 306      66.425 -20.023  54.400  1.00  1.00           H  
ATOM   4795  HD1 TYR A 306      68.121 -17.106  55.714  1.00  1.00           H  
ATOM   4796  HD2 TYR A 306      68.534 -21.202  54.676  1.00  1.00           H  
ATOM   4797  HE1 TYR A 306      70.157 -17.253  57.111  1.00  1.00           H  
ATOM   4798  HE2 TYR A 306      70.568 -21.369  56.065  1.00  1.00           H  
ATOM   4799  HH  TYR A 306      71.955 -20.328  57.386  1.00  1.00           H  
ATOM   4800  N   THR A 307      69.097 -17.447  52.265  1.00  1.03           N  
ATOM   4801  CA  THR A 307      69.897 -16.230  52.178  1.00  1.03           C  
ATOM   4802  C   THR A 307      69.707 -15.573  50.820  1.00  1.03           C  
ATOM   4803  O   THR A 307      70.170 -14.459  50.574  1.00  1.03           O  
ATOM   4804  CB  THR A 307      71.398 -16.528  52.390  1.00  1.03           C  
ATOM   4805  OG1 THR A 307      71.914 -17.319  51.303  1.00  1.03           O  
ATOM   4806  CG2 THR A 307      71.571 -17.311  53.668  1.00  1.03           C  
ATOM   4807  H   THR A 307      69.502 -18.323  51.949  1.00  1.03           H  
ATOM   4808  HA  THR A 307      69.565 -15.534  52.949  1.00  1.03           H  
ATOM   4809  HB  THR A 307      71.954 -15.596  52.452  1.00  1.03           H  
ATOM   4810  HG1 THR A 307      71.320 -18.061  51.112  1.00  1.03           H  
ATOM   4811 1HG2 THR A 307      72.626 -17.527  53.826  1.00  1.03           H  
ATOM   4812 2HG2 THR A 307      71.192 -16.722  54.495  1.00  1.03           H  
ATOM   4813 3HG2 THR A 307      71.015 -18.246  53.594  1.00  1.03           H  
ATOM   4814  N   ILE A 308      69.043 -16.301  49.934  1.00  1.05           N  
ATOM   4815  CA  ILE A 308      68.768 -15.896  48.575  1.00  1.05           C  
ATOM   4816  C   ILE A 308      67.279 -15.603  48.449  1.00  1.05           C  
ATOM   4817  O   ILE A 308      66.859 -14.600  47.868  1.00  1.05           O  
ATOM   4818  CB  ILE A 308      69.139 -17.023  47.620  1.00  1.05           C  
ATOM   4819  CG1 ILE A 308      70.616 -17.341  47.705  1.00  1.05           C  
ATOM   4820  CG2 ILE A 308      68.758 -16.612  46.205  1.00  1.05           C  
ATOM   4821  CD1 ILE A 308      70.980 -18.626  46.998  1.00  1.05           C  
ATOM   4822  H   ILE A 308      68.679 -17.206  50.219  1.00  1.05           H  
ATOM   4823  HA  ILE A 308      69.336 -14.998  48.339  1.00  1.05           H  
ATOM   4824  HB  ILE A 308      68.611 -17.915  47.922  1.00  1.05           H  
ATOM   4825 1HG1 ILE A 308      71.182 -16.522  47.263  1.00  1.05           H  
ATOM   4826 2HG1 ILE A 308      70.902 -17.434  48.751  1.00  1.05           H  
ATOM   4827 1HG2 ILE A 308      69.002 -17.403  45.503  1.00  1.05           H  
ATOM   4828 2HG2 ILE A 308      67.694 -16.415  46.179  1.00  1.05           H  
ATOM   4829 3HG2 ILE A 308      69.305 -15.711  45.930  1.00  1.05           H  
ATOM   4830 1HD1 ILE A 308      72.050 -18.803  47.096  1.00  1.05           H  
ATOM   4831 2HD1 ILE A 308      70.433 -19.448  47.452  1.00  1.05           H  
ATOM   4832 3HD1 ILE A 308      70.719 -18.551  45.944  1.00  1.05           H  
ATOM   4833  N   ALA A 309      66.486 -16.530  48.985  1.00  1.07           N  
ATOM   4834  CA  ALA A 309      65.041 -16.511  48.935  1.00  1.07           C  
ATOM   4835  C   ALA A 309      64.408 -16.920  50.270  1.00  1.07           C  
ATOM   4836  O   ALA A 309      63.963 -18.060  50.396  1.00  1.07           O  
ATOM   4837  CB  ALA A 309      64.546 -17.460  47.869  1.00  1.07           C  
ATOM   4838  H   ALA A 309      66.916 -17.321  49.446  1.00  1.07           H  
ATOM   4839  HA  ALA A 309      64.721 -15.506  48.678  1.00  1.07           H  
ATOM   4840 1HB  ALA A 309      63.459 -17.427  47.817  1.00  1.07           H  
ATOM   4841 2HB  ALA A 309      64.958 -17.181  46.919  1.00  1.07           H  
ATOM   4842 3HB  ALA A 309      64.865 -18.475  48.121  1.00  1.07           H  
ATOM   4843  N   PRO A 310      64.321 -16.018  51.268  1.00  1.06           N  
ATOM   4844  CA  PRO A 310      63.752 -16.230  52.603  1.00  1.06           C  
ATOM   4845  C   PRO A 310      62.415 -17.018  52.675  1.00  1.06           C  
ATOM   4846  O   PRO A 310      62.221 -17.762  53.630  1.00  1.06           O  
ATOM   4847  CB  PRO A 310      63.621 -14.799  53.129  1.00  1.06           C  
ATOM   4848  CG  PRO A 310      64.753 -14.060  52.448  1.00  1.06           C  
ATOM   4849  CD  PRO A 310      64.819 -14.637  51.054  1.00  1.06           C  
ATOM   4850  HA  PRO A 310      64.512 -16.753  53.207  1.00  1.06           H  
ATOM   4851 1HB  PRO A 310      62.632 -14.380  52.925  1.00  1.06           H  
ATOM   4852 2HB  PRO A 310      63.735 -14.802  54.222  1.00  1.06           H  
ATOM   4853 1HG  PRO A 310      64.565 -12.978  52.451  1.00  1.06           H  
ATOM   4854 2HG  PRO A 310      65.692 -14.222  53.004  1.00  1.06           H  
ATOM   4855 1HD  PRO A 310      64.173 -14.077  50.368  1.00  1.06           H  
ATOM   4856 2HD  PRO A 310      65.867 -14.635  50.743  1.00  1.06           H  
ATOM   4857  N   PRO A 311      61.447 -16.915  51.726  1.00  1.04           N  
ATOM   4858  CA  PRO A 311      60.218 -17.694  51.762  1.00  1.04           C  
ATOM   4859  C   PRO A 311      60.502 -19.202  51.760  1.00  1.04           C  
ATOM   4860  O   PRO A 311      59.643 -20.000  52.142  1.00  1.04           O  
ATOM   4861  CB  PRO A 311      59.477 -17.240  50.504  1.00  1.04           C  
ATOM   4862  CG  PRO A 311      60.006 -15.844  50.235  1.00  1.04           C  
ATOM   4863  CD  PRO A 311      61.454 -15.907  50.619  1.00  1.04           C  
ATOM   4864  HA  PRO A 311      59.648 -17.414  52.660  1.00  1.04           H  
ATOM   4865 1HB  PRO A 311      59.680 -17.947  49.683  1.00  1.04           H  
ATOM   4866 2HB  PRO A 311      58.392 -17.262  50.689  1.00  1.04           H  
ATOM   4867 1HG  PRO A 311      59.861 -15.582  49.177  1.00  1.04           H  
ATOM   4868 2HG  PRO A 311      59.441 -15.108  50.826  1.00  1.04           H  
ATOM   4869 1HD  PRO A 311      61.965 -16.274  49.737  1.00  1.04           H  
ATOM   4870 2HD  PRO A 311      61.796 -14.928  50.932  1.00  1.04           H  
ATOM   4871  N   ASN A 312      61.715 -19.607  51.356  1.00  1.03           N  
ATOM   4872  CA  ASN A 312      62.039 -21.018  51.315  1.00  1.03           C  
ATOM   4873  C   ASN A 312      62.686 -21.525  52.613  1.00  1.03           C  
ATOM   4874  O   ASN A 312      63.111 -22.677  52.681  1.00  1.03           O  
ATOM   4875  CB  ASN A 312      62.946 -21.343  50.147  1.00  1.03           C  
ATOM   4876  CG  ASN A 312      62.302 -21.199  48.779  1.00  1.03           C  
ATOM   4877  OD1 ASN A 312      61.090 -21.418  48.530  1.00  1.03           O  
ATOM   4878  ND2 ASN A 312      63.153 -20.839  47.875  1.00  1.03           N  
ATOM   4879  H   ASN A 312      62.436 -18.951  51.056  1.00  1.03           H  
ATOM   4880  HA  ASN A 312      61.105 -21.557  51.185  1.00  1.03           H  
ATOM   4881 1HB  ASN A 312      63.820 -20.683  50.180  1.00  1.03           H  
ATOM   4882 2HB  ASN A 312      63.316 -22.361  50.248  1.00  1.03           H  
ATOM   4883 1HD2 ASN A 312      62.883 -20.704  46.913  1.00  1.03           H  
ATOM   4884 2HD2 ASN A 312      64.127 -20.737  48.147  1.00  1.03           H  
ATOM   4885  N   ILE A 313      62.668 -20.723  53.686  1.00  1.02           N  
ATOM   4886  CA  ILE A 313      63.205 -21.184  54.975  1.00  1.02           C  
ATOM   4887  C   ILE A 313      62.560 -22.460  55.441  1.00  1.02           C  
ATOM   4888  O   ILE A 313      63.222 -23.329  56.000  1.00  1.02           O  
ATOM   4889  CB  ILE A 313      63.031 -20.158  56.097  1.00  1.02           C  
ATOM   4890  CG1 ILE A 313      63.940 -19.014  55.871  1.00  1.02           C  
ATOM   4891  CG2 ILE A 313      63.321 -20.827  57.442  1.00  1.02           C  
ATOM   4892  CD1 ILE A 313      63.648 -17.799  56.684  1.00  1.02           C  
ATOM   4893  H   ILE A 313      62.322 -19.765  53.604  1.00  1.02           H  
ATOM   4894  HA  ILE A 313      64.271 -21.367  54.851  1.00  1.02           H  
ATOM   4895  HB  ILE A 313      62.010 -19.774  56.086  1.00  1.02           H  
ATOM   4896 1HG1 ILE A 313      64.922 -19.348  56.147  1.00  1.02           H  
ATOM   4897 2HG1 ILE A 313      63.946 -18.771  54.827  1.00  1.02           H  
ATOM   4898 1HG2 ILE A 313      63.195 -20.102  58.242  1.00  1.02           H  
ATOM   4899 2HG2 ILE A 313      62.633 -21.658  57.596  1.00  1.02           H  
ATOM   4900 3HG2 ILE A 313      64.345 -21.200  57.442  1.00  1.02           H  
ATOM   4901 1HD1 ILE A 313      64.393 -17.035  56.465  1.00  1.02           H  
ATOM   4902 2HD1 ILE A 313      62.654 -17.424  56.425  1.00  1.02           H  
ATOM   4903 3HD1 ILE A 313      63.678 -18.051  57.739  1.00  1.02           H  
ATOM   4904  N   GLY A 314      61.266 -22.586  55.239  1.00  1.03           N  
ATOM   4905  CA  GLY A 314      60.569 -23.774  55.679  1.00  1.03           C  
ATOM   4906  C   GLY A 314      61.065 -25.072  55.040  1.00  1.03           C  
ATOM   4907  O   GLY A 314      60.800 -26.162  55.563  1.00  1.03           O  
ATOM   4908  H   GLY A 314      60.764 -21.847  54.767  1.00  1.03           H  
ATOM   4909 1HA  GLY A 314      60.684 -23.839  56.742  1.00  1.03           H  
ATOM   4910 2HA  GLY A 314      59.515 -23.656  55.505  1.00  1.03           H  
ATOM   4911  N   PHE A 315      61.814 -24.976  53.936  1.00  1.08           N  
ATOM   4912  CA  PHE A 315      62.310 -26.166  53.278  1.00  1.08           C  
ATOM   4913  C   PHE A 315      63.737 -26.476  53.716  1.00  1.08           C  
ATOM   4914  O   PHE A 315      64.298 -27.525  53.369  1.00  1.08           O  
ATOM   4915  CB  PHE A 315      62.291 -25.960  51.776  1.00  1.08           C  
ATOM   4916  CG  PHE A 315      60.934 -25.688  51.249  1.00  1.08           C  
ATOM   4917  CD1 PHE A 315      60.609 -24.436  50.878  1.00  1.08           C  
ATOM   4918  CD2 PHE A 315      60.001 -26.646  51.156  1.00  1.08           C  
ATOM   4919  CE1 PHE A 315      59.363 -24.125  50.418  1.00  1.08           C  
ATOM   4920  CE2 PHE A 315      58.753 -26.373  50.706  1.00  1.08           C  
ATOM   4921  CZ  PHE A 315      58.422 -25.110  50.330  1.00  1.08           C  
ATOM   4922  H   PHE A 315      62.062 -24.069  53.542  1.00  1.08           H  
ATOM   4923  HA  PHE A 315      61.675 -27.002  53.538  1.00  1.08           H  
ATOM   4924 1HB  PHE A 315      62.939 -25.119  51.516  1.00  1.08           H  
ATOM   4925 2HB  PHE A 315      62.677 -26.829  51.307  1.00  1.08           H  
ATOM   4926  HD1 PHE A 315      61.366 -23.690  50.958  1.00  1.08           H  
ATOM   4927  HD2 PHE A 315      60.262 -27.635  51.452  1.00  1.08           H  
ATOM   4928  HE1 PHE A 315      59.126 -23.100  50.126  1.00  1.08           H  
ATOM   4929  HE2 PHE A 315      58.019 -27.155  50.656  1.00  1.08           H  
ATOM   4930  HZ  PHE A 315      57.414 -24.887  49.974  1.00  1.08           H  
ATOM   4931  N   CYS A 316      64.310 -25.615  54.557  1.00  1.15           N  
ATOM   4932  CA  CYS A 316      65.674 -25.803  55.036  1.00  1.15           C  
ATOM   4933  C   CYS A 316      65.726 -26.794  56.189  1.00  1.15           C  
ATOM   4934  O   CYS A 316      66.085 -26.439  57.310  1.00  1.15           O  
ATOM   4935  CB  CYS A 316      66.277 -24.494  55.511  1.00  1.15           C  
ATOM   4936  SG  CYS A 316      66.578 -23.252  54.225  1.00  1.15           S  
ATOM   4937  H   CYS A 316      63.803 -24.794  54.871  1.00  1.15           H  
ATOM   4938  HA  CYS A 316      66.275 -26.195  54.215  1.00  1.15           H  
ATOM   4939 1HB  CYS A 316      65.620 -24.045  56.256  1.00  1.15           H  
ATOM   4940 2HB  CYS A 316      67.213 -24.706  56.003  1.00  1.15           H  
ATOM   4941  N   THR A 317      65.370 -28.023  55.898  1.00  1.25           N  
ATOM   4942  CA  THR A 317      65.340 -29.058  56.900  1.00  1.25           C  
ATOM   4943  C   THR A 317      66.651 -29.839  56.831  1.00  1.25           C  
ATOM   4944  O   THR A 317      67.349 -29.771  55.817  1.00  1.25           O  
ATOM   4945  CB  THR A 317      64.103 -29.947  56.659  1.00  1.25           C  
ATOM   4946  OG1 THR A 317      64.205 -30.570  55.380  1.00  1.25           O  
ATOM   4947  CG2 THR A 317      62.829 -29.098  56.686  1.00  1.25           C  
ATOM   4948  H   THR A 317      65.081 -28.208  54.937  1.00  1.25           H  
ATOM   4949  HA  THR A 317      65.247 -28.592  57.879  1.00  1.25           H  
ATOM   4950  HB  THR A 317      64.038 -30.708  57.417  1.00  1.25           H  
ATOM   4951  HG1 THR A 317      64.184 -29.885  54.691  1.00  1.25           H  
ATOM   4952 1HG2 THR A 317      61.960 -29.734  56.506  1.00  1.25           H  
ATOM   4953 2HG2 THR A 317      62.731 -28.617  57.658  1.00  1.25           H  
ATOM   4954 3HG2 THR A 317      62.878 -28.334  55.910  1.00  1.25           H  
ATOM   4955  N   PRO A 318      67.028 -30.554  57.902  1.00  1.35           N  
ATOM   4956  CA  PRO A 318      66.444 -30.671  59.241  1.00  1.35           C  
ATOM   4957  C   PRO A 318      66.662 -29.446  60.140  1.00  1.35           C  
ATOM   4958  O   PRO A 318      66.039 -29.339  61.195  1.00  1.35           O  
ATOM   4959  CB  PRO A 318      67.192 -31.884  59.807  1.00  1.35           C  
ATOM   4960  CG  PRO A 318      68.535 -31.853  59.111  1.00  1.35           C  
ATOM   4961  CD  PRO A 318      68.244 -31.349  57.722  1.00  1.35           C  
ATOM   4962  HA  PRO A 318      65.373 -30.904  59.170  1.00  1.35           H  
ATOM   4963 1HB  PRO A 318      67.282 -31.789  60.902  1.00  1.35           H  
ATOM   4964 2HB  PRO A 318      66.625 -32.805  59.608  1.00  1.35           H  
ATOM   4965 1HG  PRO A 318      69.227 -31.195  59.660  1.00  1.35           H  
ATOM   4966 2HG  PRO A 318      68.987 -32.856  59.109  1.00  1.35           H  
ATOM   4967 1HD  PRO A 318      69.063 -30.706  57.367  1.00  1.35           H  
ATOM   4968 2HD  PRO A 318      68.050 -32.184  57.035  1.00  1.35           H  
ATOM   4969  N   ASP A 319      67.563 -28.544  59.733  1.00  1.42           N  
ATOM   4970  CA  ASP A 319      67.966 -27.390  60.544  1.00  1.42           C  
ATOM   4971  C   ASP A 319      68.488 -26.253  59.672  1.00  1.42           C  
ATOM   4972  O   ASP A 319      69.460 -26.428  58.940  1.00  1.42           O  
ATOM   4973  CB  ASP A 319      69.040 -27.786  61.573  1.00  1.42           C  
ATOM   4974  CG  ASP A 319      69.405 -26.660  62.621  1.00  1.42           C  
ATOM   4975  OD1 ASP A 319      69.384 -25.473  62.299  1.00  1.42           O  
ATOM   4976  OD2 ASP A 319      69.722 -27.026  63.729  1.00  1.42           O  
ATOM   4977  H   ASP A 319      68.017 -28.666  58.842  1.00  1.42           H  
ATOM   4978  HA  ASP A 319      67.090 -27.028  61.083  1.00  1.42           H  
ATOM   4979 1HB  ASP A 319      68.694 -28.663  62.127  1.00  1.42           H  
ATOM   4980 2HB  ASP A 319      69.947 -28.077  61.047  1.00  1.42           H  
ATOM   4981  N   LYS A 320      67.847 -25.083  59.778  1.00  1.42           N  
ATOM   4982  CA  LYS A 320      68.170 -23.860  59.024  1.00  1.42           C  
ATOM   4983  C   LYS A 320      69.670 -23.548  59.030  1.00  1.42           C  
ATOM   4984  O   LYS A 320      70.218 -23.031  58.051  1.00  1.42           O  
ATOM   4985  CB  LYS A 320      67.413 -22.672  59.622  1.00  1.42           C  
ATOM   4986  CG  LYS A 320      67.578 -21.338  58.893  1.00  1.42           C  
ATOM   4987  CD  LYS A 320      66.775 -20.255  59.612  1.00  1.42           C  
ATOM   4988  CE  LYS A 320      66.922 -18.898  58.967  1.00  1.42           C  
ATOM   4989  NZ  LYS A 320      66.225 -17.839  59.764  1.00  1.42           N  
ATOM   4990  H   LYS A 320      67.079 -25.042  60.430  1.00  1.42           H  
ATOM   4991  HA  LYS A 320      67.857 -23.999  57.996  1.00  1.42           H  
ATOM   4992 1HB  LYS A 320      66.348 -22.903  59.645  1.00  1.42           H  
ATOM   4993 2HB  LYS A 320      67.736 -22.524  60.654  1.00  1.42           H  
ATOM   4994 1HG  LYS A 320      68.631 -21.051  58.873  1.00  1.42           H  
ATOM   4995 2HG  LYS A 320      67.219 -21.431  57.864  1.00  1.42           H  
ATOM   4996 1HD  LYS A 320      65.719 -20.530  59.610  1.00  1.42           H  
ATOM   4997 2HD  LYS A 320      67.110 -20.189  60.647  1.00  1.42           H  
ATOM   4998 1HE  LYS A 320      67.976 -18.646  58.885  1.00  1.42           H  
ATOM   4999 2HE  LYS A 320      66.490 -18.933  57.969  1.00  1.42           H  
ATOM   5000 1HZ  LYS A 320      66.333 -16.945  59.308  1.00  1.42           H  
ATOM   5001 2HZ  LYS A 320      65.243 -18.060  59.851  1.00  1.42           H  
ATOM   5002 3HZ  LYS A 320      66.635 -17.796  60.687  1.00  1.42           H  
ATOM   5003  N   ALA A 321      70.344 -23.854  60.143  1.00  1.35           N  
ATOM   5004  CA  ALA A 321      71.771 -23.581  60.308  1.00  1.35           C  
ATOM   5005  C   ALA A 321      72.598 -24.277  59.234  1.00  1.35           C  
ATOM   5006  O   ALA A 321      73.703 -23.845  58.902  1.00  1.35           O  
ATOM   5007  CB  ALA A 321      72.242 -24.055  61.666  1.00  1.35           C  
ATOM   5008  H   ALA A 321      69.851 -24.328  60.912  1.00  1.35           H  
ATOM   5009  HA  ALA A 321      71.923 -22.506  60.219  1.00  1.35           H  
ATOM   5010 1HB  ALA A 321      73.301 -23.833  61.785  1.00  1.35           H  
ATOM   5011 2HB  ALA A 321      71.671 -23.554  62.445  1.00  1.35           H  
ATOM   5012 3HB  ALA A 321      72.086 -25.132  61.743  1.00  1.35           H  
ATOM   5013  N   HIS A 322      72.068 -25.383  58.729  1.00  1.23           N  
ATOM   5014  CA  HIS A 322      72.712 -26.211  57.739  1.00  1.23           C  
ATOM   5015  C   HIS A 322      71.847 -26.271  56.486  1.00  1.23           C  
ATOM   5016  O   HIS A 322      71.844 -27.279  55.777  1.00  1.23           O  
ATOM   5017  CB  HIS A 322      72.897 -27.613  58.308  1.00  1.23           C  
ATOM   5018  CG  HIS A 322      73.735 -27.621  59.546  1.00  1.23           C  
ATOM   5019  ND1 HIS A 322      75.096 -27.409  59.531  1.00  1.23           N  
ATOM   5020  CD2 HIS A 322      73.392 -27.790  60.845  1.00  1.23           C  
ATOM   5021  CE1 HIS A 322      75.558 -27.456  60.769  1.00  1.23           C  
ATOM   5022  NE2 HIS A 322      74.544 -27.687  61.584  1.00  1.23           N  
ATOM   5023  H   HIS A 322      71.136 -25.665  59.024  1.00  1.23           H  
ATOM   5024  HA  HIS A 322      73.682 -25.798  57.469  1.00  1.23           H  
ATOM   5025 1HB  HIS A 322      71.918 -28.036  58.548  1.00  1.23           H  
ATOM   5026 2HB  HIS A 322      73.365 -28.253  57.562  1.00  1.23           H  
ATOM   5027  HD1 HIS A 322      75.662 -27.232  58.724  1.00  1.23           H  
ATOM   5028  HD2 HIS A 322      72.439 -27.973  61.342  1.00  1.23           H  
ATOM   5029  HE1 HIS A 322      76.619 -27.313  60.971  1.00  1.23           H  
ATOM   5030  N   CYS A 323      71.101 -25.193  56.211  1.00  1.09           N  
ATOM   5031  CA  CYS A 323      70.212 -25.181  55.059  1.00  1.09           C  
ATOM   5032  C   CYS A 323      70.987 -25.569  53.823  1.00  1.09           C  
ATOM   5033  O   CYS A 323      72.101 -25.098  53.589  1.00  1.09           O  
ATOM   5034  CB  CYS A 323      69.582 -23.820  54.797  1.00  1.09           C  
ATOM   5035  SG  CYS A 323      68.353 -23.855  53.409  1.00  1.09           S  
ATOM   5036  H   CYS A 323      71.111 -24.387  56.834  1.00  1.09           H  
ATOM   5037  HA  CYS A 323      69.416 -25.909  55.222  1.00  1.09           H  
ATOM   5038 1HB  CYS A 323      69.110 -23.442  55.697  1.00  1.09           H  
ATOM   5039 2HB  CYS A 323      70.367 -23.122  54.518  1.00  1.09           H  
ATOM   5040  N   TYR A 324      70.392 -26.449  53.051  1.00  0.96           N  
ATOM   5041  CA  TYR A 324      71.012 -26.970  51.860  1.00  0.96           C  
ATOM   5042  C   TYR A 324      71.275 -25.899  50.801  1.00  0.96           C  
ATOM   5043  O   TYR A 324      70.552 -24.907  50.734  1.00  0.96           O  
ATOM   5044  CB  TYR A 324      70.179 -28.140  51.374  1.00  0.96           C  
ATOM   5045  CG  TYR A 324      70.532 -29.308  52.223  1.00  0.96           C  
ATOM   5046  CD1 TYR A 324      69.847 -29.613  53.394  1.00  0.96           C  
ATOM   5047  CD2 TYR A 324      71.585 -30.069  51.832  1.00  0.96           C  
ATOM   5048  CE1 TYR A 324      70.268 -30.704  54.157  1.00  0.96           C  
ATOM   5049  CE2 TYR A 324      71.996 -31.125  52.565  1.00  0.96           C  
ATOM   5050  CZ  TYR A 324      71.365 -31.461  53.722  1.00  0.96           C  
ATOM   5051  OH  TYR A 324      71.821 -32.555  54.446  1.00  0.96           O  
ATOM   5052  H   TYR A 324      69.474 -26.777  53.315  1.00  0.96           H  
ATOM   5053  HA  TYR A 324      71.947 -27.381  52.199  1.00  0.96           H  
ATOM   5054 1HB  TYR A 324      69.113 -27.927  51.479  1.00  0.96           H  
ATOM   5055 2HB  TYR A 324      70.388 -28.369  50.327  1.00  0.96           H  
ATOM   5056  HD1 TYR A 324      69.001 -29.006  53.719  1.00  0.96           H  
ATOM   5057  HD2 TYR A 324      72.105 -29.823  50.921  1.00  0.96           H  
ATOM   5058  HE1 TYR A 324      69.750 -30.956  55.077  1.00  0.96           H  
ATOM   5059  HE2 TYR A 324      72.838 -31.701  52.223  1.00  0.96           H  
ATOM   5060  HH  TYR A 324      72.529 -33.014  53.929  1.00  0.96           H  
ATOM   5061  N   PRO A 325      72.334 -26.056  49.976  1.00  0.86           N  
ATOM   5062  CA  PRO A 325      72.746 -25.127  48.947  1.00  0.86           C  
ATOM   5063  C   PRO A 325      71.626 -24.818  47.994  1.00  0.86           C  
ATOM   5064  O   PRO A 325      70.803 -25.683  47.679  1.00  0.86           O  
ATOM   5065  CB  PRO A 325      73.843 -25.897  48.218  1.00  0.86           C  
ATOM   5066  CG  PRO A 325      74.392 -26.845  49.242  1.00  0.86           C  
ATOM   5067  CD  PRO A 325      73.209 -27.268  50.046  1.00  0.86           C  
ATOM   5068  HA  PRO A 325      73.135 -24.210  49.413  1.00  0.86           H  
ATOM   5069 1HB  PRO A 325      73.410 -26.390  47.343  1.00  0.86           H  
ATOM   5070 2HB  PRO A 325      74.604 -25.197  47.844  1.00  0.86           H  
ATOM   5071 1HG  PRO A 325      74.885 -27.698  48.763  1.00  0.86           H  
ATOM   5072 2HG  PRO A 325      75.157 -26.341  49.849  1.00  0.86           H  
ATOM   5073 1HD  PRO A 325      72.727 -28.135  49.583  1.00  0.86           H  
ATOM   5074 2HD  PRO A 325      73.610 -27.473  51.041  1.00  0.86           H  
ATOM   5075  N   GLY A 326      71.604 -23.585  47.520  1.00  0.79           N  
ATOM   5076  CA  GLY A 326      70.544 -23.207  46.629  1.00  0.79           C  
ATOM   5077  C   GLY A 326      70.555 -24.120  45.428  1.00  0.79           C  
ATOM   5078  O   GLY A 326      71.618 -24.560  44.970  1.00  0.79           O  
ATOM   5079  H   GLY A 326      72.306 -22.910  47.794  1.00  0.79           H  
ATOM   5080 1HA  GLY A 326      69.587 -23.292  47.146  1.00  0.79           H  
ATOM   5081 2HA  GLY A 326      70.664 -22.172  46.316  1.00  0.79           H  
ATOM   5082  N   GLY A 327      69.353 -24.382  44.943  1.00  0.76           N  
ATOM   5083  CA  GLY A 327      69.038 -25.247  43.825  1.00  0.76           C  
ATOM   5084  C   GLY A 327      68.572 -26.611  44.310  1.00  0.76           C  
ATOM   5085  O   GLY A 327      67.956 -27.351  43.543  1.00  0.76           O  
ATOM   5086  H   GLY A 327      68.566 -23.976  45.429  1.00  0.76           H  
ATOM   5087 1HA  GLY A 327      68.270 -24.780  43.212  1.00  0.76           H  
ATOM   5088 2HA  GLY A 327      69.892 -25.380  43.194  1.00  0.76           H  
ATOM   5089  N   LEU A 328      68.830 -26.933  45.589  1.00  0.75           N  
ATOM   5090  CA  LEU A 328      68.412 -28.219  46.145  1.00  0.75           C  
ATOM   5091  C   LEU A 328      67.310 -28.109  47.221  1.00  0.75           C  
ATOM   5092  O   LEU A 328      67.434 -27.353  48.186  1.00  0.75           O  
ATOM   5093  CB  LEU A 328      69.635 -28.911  46.764  1.00  0.75           C  
ATOM   5094  CG  LEU A 328      70.690 -29.492  45.784  1.00  0.75           C  
ATOM   5095  CD1 LEU A 328      71.519 -28.360  45.196  1.00  0.75           C  
ATOM   5096  CD2 LEU A 328      71.584 -30.453  46.533  1.00  0.75           C  
ATOM   5097  H   LEU A 328      69.359 -26.294  46.191  1.00  0.75           H  
ATOM   5098  HA  LEU A 328      68.028 -28.835  45.333  1.00  0.75           H  
ATOM   5099 1HB  LEU A 328      70.149 -28.188  47.405  1.00  0.75           H  
ATOM   5100 2HB  LEU A 328      69.282 -29.730  47.392  1.00  0.75           H  
ATOM   5101  HG  LEU A 328      70.189 -30.017  44.968  1.00  0.75           H  
ATOM   5102 1HD1 LEU A 328      72.253 -28.761  44.521  1.00  0.75           H  
ATOM   5103 2HD1 LEU A 328      70.914 -27.678  44.662  1.00  0.75           H  
ATOM   5104 3HD1 LEU A 328      72.011 -27.828  46.003  1.00  0.75           H  
ATOM   5105 1HD2 LEU A 328      72.328 -30.865  45.854  1.00  0.75           H  
ATOM   5106 2HD2 LEU A 328      72.087 -29.921  47.344  1.00  0.75           H  
ATOM   5107 3HD2 LEU A 328      70.982 -31.266  46.948  1.00  0.75           H  
ATOM   5108  N   LEU A 329      66.264 -28.924  47.073  1.00  0.77           N  
ATOM   5109  CA  LEU A 329      65.148 -29.050  48.016  1.00  0.77           C  
ATOM   5110  C   LEU A 329      65.239 -30.317  48.841  1.00  0.77           C  
ATOM   5111  O   LEU A 329      65.253 -31.403  48.287  1.00  0.77           O  
ATOM   5112  CB  LEU A 329      63.828 -29.118  47.252  1.00  0.77           C  
ATOM   5113  CG  LEU A 329      62.596 -29.441  48.076  1.00  0.77           C  
ATOM   5114  CD1 LEU A 329      62.300 -28.342  49.010  1.00  0.77           C  
ATOM   5115  CD2 LEU A 329      61.479 -29.735  47.147  1.00  0.77           C  
ATOM   5116  H   LEU A 329      66.218 -29.485  46.230  1.00  0.77           H  
ATOM   5117  HA  LEU A 329      65.153 -28.187  48.683  1.00  0.77           H  
ATOM   5118 1HB  LEU A 329      63.645 -28.151  46.807  1.00  0.77           H  
ATOM   5119 2HB  LEU A 329      63.913 -29.857  46.456  1.00  0.77           H  
ATOM   5120  HG  LEU A 329      62.788 -30.317  48.685  1.00  0.77           H  
ATOM   5121 1HD1 LEU A 329      61.431 -28.612  49.601  1.00  0.77           H  
ATOM   5122 2HD1 LEU A 329      63.160 -28.213  49.654  1.00  0.77           H  
ATOM   5123 3HD1 LEU A 329      62.108 -27.427  48.465  1.00  0.77           H  
ATOM   5124 1HD2 LEU A 329      60.581 -29.993  47.717  1.00  0.77           H  
ATOM   5125 2HD2 LEU A 329      61.294 -28.875  46.531  1.00  0.77           H  
ATOM   5126 3HD2 LEU A 329      61.759 -30.576  46.516  1.00  0.77           H  
ATOM   5127  N   ASN A 330      65.267 -30.204  50.156  1.00  0.81           N  
ATOM   5128  CA  ASN A 330      65.354 -31.390  51.010  1.00  0.81           C  
ATOM   5129  C   ASN A 330      63.989 -32.028  51.238  1.00  0.81           C  
ATOM   5130  O   ASN A 330      63.142 -31.415  51.871  1.00  0.81           O  
ATOM   5131  CB  ASN A 330      65.993 -31.038  52.336  1.00  0.81           C  
ATOM   5132  CG  ASN A 330      66.218 -32.254  53.227  1.00  0.81           C  
ATOM   5133  OD1 ASN A 330      65.688 -33.350  52.992  1.00  0.81           O  
ATOM   5134  ND2 ASN A 330      66.987 -32.083  54.265  1.00  0.81           N  
ATOM   5135  H   ASN A 330      65.243 -29.284  50.579  1.00  0.81           H  
ATOM   5136  HA  ASN A 330      65.954 -32.144  50.508  1.00  0.81           H  
ATOM   5137 1HB  ASN A 330      66.937 -30.527  52.172  1.00  0.81           H  
ATOM   5138 2HB  ASN A 330      65.347 -30.340  52.868  1.00  0.81           H  
ATOM   5139 1HD2 ASN A 330      67.175 -32.844  54.885  1.00  0.81           H  
ATOM   5140 2HD2 ASN A 330      67.372 -31.172  54.476  1.00  0.81           H  
ATOM   5141  N   ILE A 331      63.752 -33.237  50.702  1.00  0.86           N  
ATOM   5142  CA  ILE A 331      62.435 -33.872  50.835  1.00  0.86           C  
ATOM   5143  C   ILE A 331      62.476 -35.102  51.746  1.00  0.86           C  
ATOM   5144  O   ILE A 331      61.530 -35.902  51.775  1.00  0.86           O  
ATOM   5145  CB  ILE A 331      61.824 -34.288  49.480  1.00  0.86           C  
ATOM   5146  CG1 ILE A 331      62.677 -35.281  48.770  1.00  0.86           C  
ATOM   5147  CG2 ILE A 331      61.621 -33.065  48.600  1.00  0.86           C  
ATOM   5148  CD1 ILE A 331      61.949 -35.902  47.625  1.00  0.86           C  
ATOM   5149  H   ILE A 331      64.495 -33.736  50.206  1.00  0.86           H  
ATOM   5150  HA  ILE A 331      61.756 -33.159  51.288  1.00  0.86           H  
ATOM   5151  HB  ILE A 331      60.857 -34.755  49.660  1.00  0.86           H  
ATOM   5152 1HG1 ILE A 331      63.559 -34.773  48.382  1.00  0.86           H  
ATOM   5153 2HG1 ILE A 331      63.001 -36.055  49.463  1.00  0.86           H  
ATOM   5154 1HG2 ILE A 331      61.163 -33.358  47.651  1.00  0.86           H  
ATOM   5155 2HG2 ILE A 331      60.969 -32.352  49.105  1.00  0.86           H  
ATOM   5156 3HG2 ILE A 331      62.588 -32.606  48.405  1.00  0.86           H  
ATOM   5157 1HD1 ILE A 331      62.579 -36.604  47.102  1.00  0.86           H  
ATOM   5158 2HD1 ILE A 331      61.070 -36.415  47.990  1.00  0.86           H  
ATOM   5159 3HD1 ILE A 331      61.646 -35.126  46.965  1.00  0.86           H  
ATOM   5160  N   SER A 332      63.543 -35.217  52.539  1.00  0.94           N  
ATOM   5161  CA  SER A 332      63.732 -36.333  53.477  1.00  0.94           C  
ATOM   5162  C   SER A 332      62.667 -36.385  54.568  1.00  0.94           C  
ATOM   5163  O   SER A 332      62.490 -37.403  55.234  1.00  0.94           O  
ATOM   5164  CB  SER A 332      65.107 -36.247  54.125  1.00  0.94           C  
ATOM   5165  OG  SER A 332      65.233 -35.097  54.927  1.00  0.94           O  
ATOM   5166  H   SER A 332      64.275 -34.507  52.485  1.00  0.94           H  
ATOM   5167  HA  SER A 332      63.677 -37.262  52.910  1.00  0.94           H  
ATOM   5168 1HB  SER A 332      65.274 -37.139  54.731  1.00  0.94           H  
ATOM   5169 2HB  SER A 332      65.872 -36.231  53.351  1.00  0.94           H  
ATOM   5170  HG  SER A 332      65.395 -34.381  54.293  1.00  0.94           H  
ATOM   5171  N   GLN A 333      61.955 -35.275  54.743  1.00  1.02           N  
ATOM   5172  CA  GLN A 333      60.922 -35.145  55.749  1.00  1.02           C  
ATOM   5173  C   GLN A 333      59.543 -35.532  55.199  1.00  1.02           C  
ATOM   5174  O   GLN A 333      58.555 -35.514  55.931  1.00  1.02           O  
ATOM   5175  CB  GLN A 333      60.922 -33.709  56.257  1.00  1.02           C  
ATOM   5176  CG  GLN A 333      62.293 -33.282  56.807  1.00  1.02           C  
ATOM   5177  CD  GLN A 333      62.788 -34.122  57.979  1.00  1.02           C  
ATOM   5178  OE1 GLN A 333      62.148 -34.166  59.034  1.00  1.02           O  
ATOM   5179  NE2 GLN A 333      63.920 -34.818  57.793  1.00  1.02           N  
ATOM   5180  H   GLN A 333      62.164 -34.480  54.158  1.00  1.02           H  
ATOM   5181  HA  GLN A 333      61.157 -35.815  56.575  1.00  1.02           H  
ATOM   5182 1HB  GLN A 333      60.650 -33.031  55.443  1.00  1.02           H  
ATOM   5183 2HB  GLN A 333      60.175 -33.591  57.044  1.00  1.02           H  
ATOM   5184 1HG  GLN A 333      63.031 -33.338  56.003  1.00  1.02           H  
ATOM   5185 2HG  GLN A 333      62.199 -32.257  57.150  1.00  1.02           H  
ATOM   5186 1HE2 GLN A 333      64.275 -35.396  58.529  1.00  1.02           H  
ATOM   5187 2HE2 GLN A 333      64.414 -34.788  56.899  1.00  1.02           H  
ATOM   5188  N   CYS A 334      59.489 -35.890  53.909  1.00  1.09           N  
ATOM   5189  CA  CYS A 334      58.255 -36.310  53.246  1.00  1.09           C  
ATOM   5190  C   CYS A 334      58.413 -37.780  52.837  1.00  1.09           C  
ATOM   5191  O   CYS A 334      57.456 -38.558  52.833  1.00  1.09           O  
ATOM   5192  CB  CYS A 334      57.996 -35.471  52.003  1.00  1.09           C  
ATOM   5193  SG  CYS A 334      57.900 -33.667  52.307  1.00  1.09           S  
ATOM   5194  H   CYS A 334      60.337 -35.883  53.351  1.00  1.09           H  
ATOM   5195  HA  CYS A 334      57.418 -36.215  53.935  1.00  1.09           H  
ATOM   5196 1HB  CYS A 334      58.797 -35.648  51.281  1.00  1.09           H  
ATOM   5197 2HB  CYS A 334      57.064 -35.793  51.542  1.00  1.09           H  
ATOM   5198  N   GLN A 335      59.656 -38.137  52.513  1.00  1.14           N  
ATOM   5199  CA  GLN A 335      60.088 -39.475  52.104  1.00  1.14           C  
ATOM   5200  C   GLN A 335      60.303 -40.304  53.363  1.00  1.14           C  
ATOM   5201  O   GLN A 335      60.220 -39.771  54.465  1.00  1.14           O  
ATOM   5202  CB  GLN A 335      61.398 -39.398  51.313  1.00  1.14           C  
ATOM   5203  CG  GLN A 335      61.334 -38.686  49.977  1.00  1.14           C  
ATOM   5204  CD  GLN A 335      60.568 -39.465  48.949  1.00  1.14           C  
ATOM   5205  OE1 GLN A 335      60.930 -40.613  48.680  1.00  1.14           O  
ATOM   5206  NE2 GLN A 335      59.535 -38.877  48.350  1.00  1.14           N  
ATOM   5207  H   GLN A 335      60.365 -37.407  52.516  1.00  1.14           H  
ATOM   5208  HA  GLN A 335      59.309 -39.940  51.500  1.00  1.14           H  
ATOM   5209 1HB  GLN A 335      62.143 -38.878  51.916  1.00  1.14           H  
ATOM   5210 2HB  GLN A 335      61.776 -40.402  51.136  1.00  1.14           H  
ATOM   5211 1HG  GLN A 335      60.839 -37.727  50.118  1.00  1.14           H  
ATOM   5212 2HG  GLN A 335      62.346 -38.534  49.612  1.00  1.14           H  
ATOM   5213 1HE2 GLN A 335      59.014 -39.373  47.649  1.00  1.14           H  
ATOM   5214 2HE2 GLN A 335      59.280 -37.941  48.587  1.00  1.14           H  
ATOM   5215  N   PHE A 336      60.603 -41.600  53.248  1.00  1.15           N  
ATOM   5216  CA  PHE A 336      60.772 -42.401  54.475  1.00  1.15           C  
ATOM   5217  C   PHE A 336      62.142 -42.204  55.148  1.00  1.15           C  
ATOM   5218  O   PHE A 336      62.883 -43.158  55.352  1.00  1.15           O  
ATOM   5219  CB  PHE A 336      60.674 -43.899  54.147  1.00  1.15           C  
ATOM   5220  CG  PHE A 336      59.342 -44.424  53.673  1.00  1.15           C  
ATOM   5221  CD1 PHE A 336      59.070 -44.551  52.317  1.00  1.15           C  
ATOM   5222  CD2 PHE A 336      58.382 -44.843  54.580  1.00  1.15           C  
ATOM   5223  CE1 PHE A 336      57.863 -45.072  51.884  1.00  1.15           C  
ATOM   5224  CE2 PHE A 336      57.176 -45.367  54.149  1.00  1.15           C  
ATOM   5225  CZ  PHE A 336      56.916 -45.479  52.800  1.00  1.15           C  
ATOM   5226  H   PHE A 336      60.683 -42.031  52.338  1.00  1.15           H  
ATOM   5227  HA  PHE A 336      59.990 -42.121  55.183  1.00  1.15           H  
ATOM   5228 1HB  PHE A 336      61.414 -44.142  53.388  1.00  1.15           H  
ATOM   5229 2HB  PHE A 336      60.947 -44.467  55.039  1.00  1.15           H  
ATOM   5230  HD1 PHE A 336      59.821 -44.239  51.589  1.00  1.15           H  
ATOM   5231  HD2 PHE A 336      58.592 -44.764  55.649  1.00  1.15           H  
ATOM   5232  HE1 PHE A 336      57.663 -45.166  50.816  1.00  1.15           H  
ATOM   5233  HE2 PHE A 336      56.432 -45.694  54.874  1.00  1.15           H  
ATOM   5234  HZ  PHE A 336      55.968 -45.894  52.461  1.00  1.15           H  
ATOM   5235  N   GLY A 337      62.479 -40.954  55.460  1.00  1.11           N  
ATOM   5236  CA  GLY A 337      63.710 -40.561  56.150  1.00  1.11           C  
ATOM   5237  C   GLY A 337      64.942 -40.519  55.241  1.00  1.11           C  
ATOM   5238  O   GLY A 337      66.037 -40.166  55.679  1.00  1.11           O  
ATOM   5239  H   GLY A 337      61.792 -40.234  55.247  1.00  1.11           H  
ATOM   5240 1HA  GLY A 337      63.559 -39.573  56.589  1.00  1.11           H  
ATOM   5241 2HA  GLY A 337      63.893 -41.248  56.975  1.00  1.11           H  
ATOM   5242  N   ALA A 338      64.770 -40.892  53.978  1.00  1.04           N  
ATOM   5243  CA  ALA A 338      65.885 -40.968  53.044  1.00  1.04           C  
ATOM   5244  C   ALA A 338      66.449 -39.585  52.768  1.00  1.04           C  
ATOM   5245  O   ALA A 338      65.671 -38.660  52.567  1.00  1.04           O  
ATOM   5246  CB  ALA A 338      65.423 -41.638  51.755  1.00  1.04           C  
ATOM   5247  H   ALA A 338      63.843 -41.163  53.684  1.00  1.04           H  
ATOM   5248  HA  ALA A 338      66.650 -41.575  53.503  1.00  1.04           H  
ATOM   5249 1HB  ALA A 338      66.253 -41.733  51.070  1.00  1.04           H  
ATOM   5250 2HB  ALA A 338      65.037 -42.631  51.989  1.00  1.04           H  
ATOM   5251 3HB  ALA A 338      64.635 -41.046  51.297  1.00  1.04           H  
ATOM   5252  N   PRO A 339      67.780 -39.411  52.609  1.00  0.96           N  
ATOM   5253  CA  PRO A 339      68.446 -38.150  52.321  1.00  0.96           C  
ATOM   5254  C   PRO A 339      68.295 -37.783  50.875  1.00  0.96           C  
ATOM   5255  O   PRO A 339      69.276 -37.687  50.137  1.00  0.96           O  
ATOM   5256  CB  PRO A 339      69.896 -38.458  52.636  1.00  0.96           C  
ATOM   5257  CG  PRO A 339      70.037 -39.914  52.292  1.00  0.96           C  
ATOM   5258  CD  PRO A 339      68.713 -40.538  52.737  1.00  0.96           C  
ATOM   5259  HA  PRO A 339      68.046 -37.361  52.974  1.00  0.96           H  
ATOM   5260 1HB  PRO A 339      70.560 -37.814  52.043  1.00  0.96           H  
ATOM   5261 2HB  PRO A 339      70.096 -38.230  53.685  1.00  0.96           H  
ATOM   5262 1HG  PRO A 339      70.231 -40.042  51.220  1.00  0.96           H  
ATOM   5263 2HG  PRO A 339      70.899 -40.317  52.818  1.00  0.96           H  
ATOM   5264 1HD  PRO A 339      68.441 -41.376  52.098  1.00  0.96           H  
ATOM   5265 2HD  PRO A 339      68.806 -40.819  53.783  1.00  0.96           H  
ATOM   5266  N   ILE A 340      67.056 -37.579  50.488  1.00  0.87           N  
ATOM   5267  CA  ILE A 340      66.689 -37.276  49.132  1.00  0.87           C  
ATOM   5268  C   ILE A 340      66.393 -35.817  48.945  1.00  0.87           C  
ATOM   5269  O   ILE A 340      65.653 -35.203  49.723  1.00  0.87           O  
ATOM   5270  CB  ILE A 340      65.487 -38.109  48.703  1.00  0.87           C  
ATOM   5271  CG1 ILE A 340      65.801 -39.562  48.828  1.00  0.87           C  
ATOM   5272  CG2 ILE A 340      65.165 -37.810  47.327  1.00  0.87           C  
ATOM   5273  CD1 ILE A 340      66.948 -40.001  47.954  1.00  0.87           C  
ATOM   5274  H   ILE A 340      66.325 -37.668  51.187  1.00  0.87           H  
ATOM   5275  HA  ILE A 340      67.525 -37.536  48.484  1.00  0.87           H  
ATOM   5276  HB  ILE A 340      64.640 -37.893  49.347  1.00  0.87           H  
ATOM   5277 1HG1 ILE A 340      66.060 -39.763  49.843  1.00  0.87           H  
ATOM   5278 2HG1 ILE A 340      64.914 -40.141  48.567  1.00  0.87           H  
ATOM   5279 1HG2 ILE A 340      64.319 -38.414  47.005  1.00  0.87           H  
ATOM   5280 2HG2 ILE A 340      64.924 -36.761  47.210  1.00  0.87           H  
ATOM   5281 3HG2 ILE A 340      66.048 -38.051  46.747  1.00  0.87           H  
ATOM   5282 1HD1 ILE A 340      67.111 -41.052  48.097  1.00  0.87           H  
ATOM   5283 2HD1 ILE A 340      66.709 -39.814  46.908  1.00  0.87           H  
ATOM   5284 3HD1 ILE A 340      67.848 -39.446  48.222  1.00  0.87           H  
ATOM   5285  N   PHE A 341      66.999 -35.275  47.912  1.00  0.81           N  
ATOM   5286  CA  PHE A 341      66.849 -33.892  47.569  1.00  0.81           C  
ATOM   5287  C   PHE A 341      66.345 -33.774  46.148  1.00  0.81           C  
ATOM   5288  O   PHE A 341      66.633 -34.637  45.309  1.00  0.81           O  
ATOM   5289  CB  PHE A 341      68.204 -33.218  47.694  1.00  0.81           C  
ATOM   5290  CG  PHE A 341      68.715 -33.300  49.040  1.00  0.81           C  
ATOM   5291  CD1 PHE A 341      69.363 -34.440  49.435  1.00  0.81           C  
ATOM   5292  CD2 PHE A 341      68.569 -32.290  49.918  1.00  0.81           C  
ATOM   5293  CE1 PHE A 341      69.810 -34.577  50.703  1.00  0.81           C  
ATOM   5294  CE2 PHE A 341      69.030 -32.428  51.181  1.00  0.81           C  
ATOM   5295  CZ  PHE A 341      69.644 -33.577  51.582  1.00  0.81           C  
ATOM   5296  H   PHE A 341      67.613 -35.858  47.346  1.00  0.81           H  
ATOM   5297  HA  PHE A 341      66.138 -33.459  48.251  1.00  0.81           H  
ATOM   5298 1HB  PHE A 341      68.889 -33.703  47.051  1.00  0.81           H  
ATOM   5299 2HB  PHE A 341      68.133 -32.170  47.402  1.00  0.81           H  
ATOM   5300  HD1 PHE A 341      69.489 -35.258  48.717  1.00  0.81           H  
ATOM   5301  HD2 PHE A 341      68.067 -31.373  49.606  1.00  0.81           H  
ATOM   5302  HE1 PHE A 341      70.292 -35.494  51.005  1.00  0.81           H  
ATOM   5303  HE2 PHE A 341      68.900 -31.633  51.877  1.00  0.81           H  
ATOM   5304  HZ  PHE A 341      70.002 -33.685  52.603  1.00  0.81           H  
ATOM   5305  N   MET A 342      65.607 -32.710  45.861  1.00  0.76           N  
ATOM   5306  CA  MET A 342      65.171 -32.496  44.495  1.00  0.76           C  
ATOM   5307  C   MET A 342      65.661 -31.183  43.922  1.00  0.76           C  
ATOM   5308  O   MET A 342      65.829 -30.187  44.624  1.00  0.76           O  
ATOM   5309  CB  MET A 342      63.662 -32.672  44.342  1.00  0.76           C  
ATOM   5310  CG  MET A 342      63.237 -34.100  44.603  1.00  0.76           C  
ATOM   5311  SD  MET A 342      61.520 -34.417  44.281  1.00  0.76           S  
ATOM   5312  CE  MET A 342      61.556 -34.311  42.531  1.00  0.76           C  
ATOM   5313  H   MET A 342      65.372 -32.063  46.606  1.00  0.76           H  
ATOM   5314  HA  MET A 342      65.623 -33.270  43.899  1.00  0.76           H  
ATOM   5315 1HB  MET A 342      63.138 -32.020  45.037  1.00  0.76           H  
ATOM   5316 2HB  MET A 342      63.361 -32.401  43.327  1.00  0.76           H  
ATOM   5317 1HG  MET A 342      63.836 -34.752  43.971  1.00  0.76           H  
ATOM   5318 2HG  MET A 342      63.449 -34.348  45.635  1.00  0.76           H  
ATOM   5319 1HE  MET A 342      60.553 -34.488  42.139  1.00  0.76           H  
ATOM   5320 2HE  MET A 342      61.895 -33.317  42.259  1.00  0.76           H  
ATOM   5321 3HE  MET A 342      62.243 -35.054  42.128  1.00  0.76           H  
ATOM   5322  N   SER A 343      65.906 -31.201  42.627  1.00  0.73           N  
ATOM   5323  CA  SER A 343      66.411 -30.034  41.913  1.00  0.73           C  
ATOM   5324  C   SER A 343      66.067 -30.129  40.444  1.00  0.73           C  
ATOM   5325  O   SER A 343      65.565 -31.146  39.972  1.00  0.73           O  
ATOM   5326  CB  SER A 343      67.926 -29.960  42.047  1.00  0.73           C  
ATOM   5327  OG  SER A 343      68.532 -31.007  41.344  1.00  0.73           O  
ATOM   5328  H   SER A 343      65.767 -32.082  42.131  1.00  0.73           H  
ATOM   5329  HA  SER A 343      65.959 -29.132  42.329  1.00  0.73           H  
ATOM   5330 1HB  SER A 343      68.284 -29.010  41.658  1.00  0.73           H  
ATOM   5331 2HB  SER A 343      68.205 -30.011  43.097  1.00  0.73           H  
ATOM   5332  HG  SER A 343      68.357 -30.811  40.392  1.00  0.73           H  
ATOM   5333  N   SER A 344      66.318 -29.082  39.691  1.00  0.72           N  
ATOM   5334  CA  SER A 344      66.133 -29.219  38.260  1.00  0.72           C  
ATOM   5335  C   SER A 344      67.262 -30.182  37.823  1.00  0.72           C  
ATOM   5336  O   SER A 344      68.258 -30.303  38.560  1.00  0.72           O  
ATOM   5337  CB  SER A 344      66.234 -27.846  37.634  1.00  0.72           C  
ATOM   5338  OG  SER A 344      67.528 -27.382  37.727  1.00  0.72           O  
ATOM   5339  H   SER A 344      66.674 -28.226  40.097  1.00  0.72           H  
ATOM   5340  HA  SER A 344      65.156 -29.662  38.050  1.00  0.72           H  
ATOM   5341 1HB  SER A 344      65.920 -27.846  36.598  1.00  0.72           H  
ATOM   5342 2HB  SER A 344      65.570 -27.169  38.170  1.00  0.72           H  
ATOM   5343  HG  SER A 344      68.014 -27.902  37.071  1.00  0.72           H  
ATOM   5344  N   PRO A 345      67.177 -30.851  36.663  1.00  0.72           N  
ATOM   5345  CA  PRO A 345      68.166 -31.794  36.203  1.00  0.72           C  
ATOM   5346  C   PRO A 345      69.498 -31.182  35.958  1.00  0.72           C  
ATOM   5347  O   PRO A 345      69.625 -29.997  35.628  1.00  0.72           O  
ATOM   5348  CB  PRO A 345      67.549 -32.345  34.924  1.00  0.72           C  
ATOM   5349  CG  PRO A 345      66.548 -31.341  34.516  1.00  0.72           C  
ATOM   5350  CD  PRO A 345      66.007 -30.766  35.803  1.00  0.72           C  
ATOM   5351  HA  PRO A 345      68.284 -32.575  36.934  1.00  0.72           H  
ATOM   5352 1HB  PRO A 345      68.331 -32.511  34.165  1.00  0.72           H  
ATOM   5353 2HB  PRO A 345      67.120 -33.305  35.143  1.00  0.72           H  
ATOM   5354 1HG  PRO A 345      67.035 -30.606  33.932  1.00  0.72           H  
ATOM   5355 2HG  PRO A 345      65.803 -31.788  33.873  1.00  0.72           H  
ATOM   5356 1HD  PRO A 345      65.657 -29.757  35.623  1.00  0.72           H  
ATOM   5357 2HD  PRO A 345      65.223 -31.412  36.200  1.00  0.72           H  
ATOM   5358  N   ASN A 346      70.506 -32.017  36.209  1.00  0.72           N  
ATOM   5359  CA  ASN A 346      71.898 -31.681  36.052  1.00  0.72           C  
ATOM   5360  C   ASN A 346      72.319 -30.549  36.970  1.00  0.72           C  
ATOM   5361  O   ASN A 346      73.390 -29.982  36.799  1.00  0.72           O  
ATOM   5362  CB  ASN A 346      72.201 -31.423  34.586  1.00  0.72           C  
ATOM   5363  CG  ASN A 346      72.290 -32.723  33.810  1.00  0.72           C  
ATOM   5364  OD1 ASN A 346      73.183 -33.524  34.060  1.00  0.72           O  
ATOM   5365  ND2 ASN A 346      71.381 -32.974  32.941  1.00  0.72           N  
ATOM   5366  H   ASN A 346      70.296 -32.960  36.531  1.00  0.72           H  
ATOM   5367  HA  ASN A 346      72.472 -32.555  36.356  1.00  0.72           H  
ATOM   5368 1HB  ASN A 346      71.444 -30.786  34.130  1.00  0.72           H  
ATOM   5369 2HB  ASN A 346      73.154 -30.905  34.503  1.00  0.72           H  
ATOM   5370 1HD2 ASN A 346      71.397 -33.841  32.429  1.00  0.72           H  
ATOM   5371 2HD2 ASN A 346      70.658 -32.307  32.772  1.00  0.72           H  
ATOM   5372  N   PHE A 347      71.508 -30.267  38.006  1.00  0.73           N  
ATOM   5373  CA  PHE A 347      71.823 -29.229  38.967  1.00  0.73           C  
ATOM   5374  C   PHE A 347      71.949 -27.854  38.287  1.00  0.73           C  
ATOM   5375  O   PHE A 347      72.665 -26.981  38.770  1.00  0.73           O  
ATOM   5376  CB  PHE A 347      73.108 -29.561  39.752  1.00  0.73           C  
ATOM   5377  CG  PHE A 347      73.118 -30.803  40.641  1.00  0.73           C  
ATOM   5378  CD1 PHE A 347      73.851 -31.925  40.281  1.00  0.73           C  
ATOM   5379  CD2 PHE A 347      72.425 -30.832  41.856  1.00  0.73           C  
ATOM   5380  CE1 PHE A 347      73.898 -33.045  41.097  1.00  0.73           C  
ATOM   5381  CE2 PHE A 347      72.472 -31.954  42.677  1.00  0.73           C  
ATOM   5382  CZ  PHE A 347      73.211 -33.063  42.294  1.00  0.73           C  
ATOM   5383  H   PHE A 347      70.609 -30.739  38.102  1.00  0.73           H  
ATOM   5384  HA  PHE A 347      70.998 -29.174  39.683  1.00  0.73           H  
ATOM   5385 1HB  PHE A 347      73.929 -29.664  39.064  1.00  0.73           H  
ATOM   5386 2HB  PHE A 347      73.350 -28.746  40.365  1.00  0.73           H  
ATOM   5387  HD1 PHE A 347      74.400 -31.910  39.355  1.00  0.73           H  
ATOM   5388  HD2 PHE A 347      71.844 -29.959  42.164  1.00  0.73           H  
ATOM   5389  HE1 PHE A 347      74.484 -33.904  40.794  1.00  0.73           H  
ATOM   5390  HE2 PHE A 347      71.932 -31.962  43.622  1.00  0.73           H  
ATOM   5391  HZ  PHE A 347      73.255 -33.945  42.935  1.00  0.73           H  
ATOM   5392  N   LEU A 348      71.175 -27.634  37.216  1.00  0.76           N  
ATOM   5393  CA  LEU A 348      71.167 -26.378  36.448  1.00  0.76           C  
ATOM   5394  C   LEU A 348      71.138 -25.094  37.269  1.00  0.76           C  
ATOM   5395  O   LEU A 348      71.810 -24.124  36.919  1.00  0.76           O  
ATOM   5396  CB  LEU A 348      69.930 -26.348  35.547  1.00  0.76           C  
ATOM   5397  CG  LEU A 348      69.736 -25.124  34.660  1.00  0.76           C  
ATOM   5398  CD1 LEU A 348      70.868 -25.019  33.654  1.00  0.76           C  
ATOM   5399  CD2 LEU A 348      68.399 -25.244  33.972  1.00  0.76           C  
ATOM   5400  H   LEU A 348      70.614 -28.411  36.860  1.00  0.76           H  
ATOM   5401  HA  LEU A 348      72.064 -26.361  35.839  1.00  0.76           H  
ATOM   5402 1HB  LEU A 348      69.936 -27.238  34.911  1.00  0.76           H  
ATOM   5403 2HB  LEU A 348      69.064 -26.389  36.172  1.00  0.76           H  
ATOM   5404  HG  LEU A 348      69.744 -24.225  35.279  1.00  0.76           H  
ATOM   5405 1HD1 LEU A 348      70.718 -24.138  33.035  1.00  0.76           H  
ATOM   5406 2HD1 LEU A 348      71.815 -24.931  34.185  1.00  0.76           H  
ATOM   5407 3HD1 LEU A 348      70.882 -25.911  33.023  1.00  0.76           H  
ATOM   5408 1HD2 LEU A 348      68.232 -24.371  33.354  1.00  0.76           H  
ATOM   5409 2HD2 LEU A 348      68.394 -26.127  33.369  1.00  0.76           H  
ATOM   5410 3HD2 LEU A 348      67.615 -25.317  34.712  1.00  0.76           H  
ATOM   5411  N   TYR A 349      70.333 -25.063  38.323  1.00  0.78           N  
ATOM   5412  CA  TYR A 349      70.196 -23.855  39.128  1.00  0.78           C  
ATOM   5413  C   TYR A 349      70.909 -23.957  40.470  1.00  0.78           C  
ATOM   5414  O   TYR A 349      70.638 -23.177  41.385  1.00  0.78           O  
ATOM   5415  CB  TYR A 349      68.722 -23.530  39.352  1.00  0.78           C  
ATOM   5416  CG  TYR A 349      67.981 -23.203  38.071  1.00  0.78           C  
ATOM   5417  CD1 TYR A 349      66.896 -23.965  37.675  1.00  0.78           C  
ATOM   5418  CD2 TYR A 349      68.408 -22.147  37.284  1.00  0.78           C  
ATOM   5419  CE1 TYR A 349      66.227 -23.658  36.504  1.00  0.78           C  
ATOM   5420  CE2 TYR A 349      67.745 -21.841  36.115  1.00  0.78           C  
ATOM   5421  CZ  TYR A 349      66.658 -22.588  35.725  1.00  0.78           C  
ATOM   5422  OH  TYR A 349      65.993 -22.274  34.566  1.00  0.78           O  
ATOM   5423  H   TYR A 349      69.808 -25.892  38.562  1.00  0.78           H  
ATOM   5424  HA  TYR A 349      70.649 -23.027  38.584  1.00  0.78           H  
ATOM   5425 1HB  TYR A 349      68.229 -24.382  39.827  1.00  0.78           H  
ATOM   5426 2HB  TYR A 349      68.633 -22.679  40.029  1.00  0.78           H  
ATOM   5427  HD1 TYR A 349      66.564 -24.803  38.289  1.00  0.78           H  
ATOM   5428  HD2 TYR A 349      69.269 -21.552  37.593  1.00  0.78           H  
ATOM   5429  HE1 TYR A 349      65.366 -24.252  36.194  1.00  0.78           H  
ATOM   5430  HE2 TYR A 349      68.083 -21.007  35.501  1.00  0.78           H  
ATOM   5431  HH  TYR A 349      65.292 -22.916  34.414  1.00  0.78           H  
ATOM   5432  N   ALA A 350      71.767 -24.956  40.619  1.00  0.82           N  
ATOM   5433  CA  ALA A 350      72.452 -25.159  41.881  1.00  0.82           C  
ATOM   5434  C   ALA A 350      73.693 -24.337  42.061  1.00  0.82           C  
ATOM   5435  O   ALA A 350      74.345 -23.903  41.113  1.00  0.82           O  
ATOM   5436  CB  ALA A 350      72.825 -26.603  42.062  1.00  0.82           C  
ATOM   5437  H   ALA A 350      71.982 -25.577  39.840  1.00  0.82           H  
ATOM   5438  HA  ALA A 350      71.785 -24.860  42.656  1.00  0.82           H  
ATOM   5439 1HB  ALA A 350      73.299 -26.734  43.036  1.00  0.82           H  
ATOM   5440 2HB  ALA A 350      71.941 -27.231  41.995  1.00  0.82           H  
ATOM   5441 3HB  ALA A 350      73.526 -26.847  41.286  1.00  0.82           H  
ATOM   5442  N   ASP A 351      74.027 -24.160  43.325  1.00  0.85           N  
ATOM   5443  CA  ASP A 351      75.269 -23.549  43.736  1.00  0.85           C  
ATOM   5444  C   ASP A 351      76.438 -24.357  43.177  1.00  0.85           C  
ATOM   5445  O   ASP A 351      76.408 -25.597  43.151  1.00  0.85           O  
ATOM   5446  CB  ASP A 351      75.381 -23.479  45.257  1.00  0.85           C  
ATOM   5447  CG  ASP A 351      76.532 -22.566  45.730  1.00  0.85           C  
ATOM   5448  OD1 ASP A 351      76.276 -21.402  45.931  1.00  0.85           O  
ATOM   5449  OD2 ASP A 351      77.661 -23.033  45.855  1.00  0.85           O  
ATOM   5450  H   ASP A 351      73.357 -24.468  44.033  1.00  0.85           H  
ATOM   5451  HA  ASP A 351      75.314 -22.539  43.327  1.00  0.85           H  
ATOM   5452 1HB  ASP A 351      74.438 -23.117  45.675  1.00  0.85           H  
ATOM   5453 2HB  ASP A 351      75.543 -24.482  45.650  1.00  0.85           H  
ATOM   5454  N   GLN A 352      77.487 -23.655  42.777  1.00  0.87           N  
ATOM   5455  CA  GLN A 352      78.686 -24.285  42.240  1.00  0.87           C  
ATOM   5456  C   GLN A 352      79.304 -25.285  43.216  1.00  0.87           C  
ATOM   5457  O   GLN A 352      79.915 -26.265  42.784  1.00  0.87           O  
ATOM   5458  CB  GLN A 352      79.717 -23.231  41.850  1.00  0.87           C  
ATOM   5459  CG  GLN A 352      80.949 -23.780  41.133  1.00  0.87           C  
ATOM   5460  CD  GLN A 352      80.626 -24.376  39.766  1.00  0.87           C  
ATOM   5461  OE1 GLN A 352      79.956 -23.748  38.941  1.00  0.87           O  
ATOM   5462  NE2 GLN A 352      81.118 -25.584  39.517  1.00  0.87           N  
ATOM   5463  H   GLN A 352      77.450 -22.646  42.846  1.00  0.87           H  
ATOM   5464  HA  GLN A 352      78.408 -24.831  41.348  1.00  0.87           H  
ATOM   5465 1HB  GLN A 352      79.250 -22.493  41.198  1.00  0.87           H  
ATOM   5466 2HB  GLN A 352      80.055 -22.708  42.746  1.00  0.87           H  
ATOM   5467 1HG  GLN A 352      81.664 -22.970  40.993  1.00  0.87           H  
ATOM   5468 2HG  GLN A 352      81.391 -24.564  41.749  1.00  0.87           H  
ATOM   5469 1HE2 GLN A 352      80.951 -26.026  38.634  1.00  0.87           H  
ATOM   5470 2HE2 GLN A 352      81.673 -26.046  40.209  1.00  0.87           H  
ATOM   5471  N   SER A 353      79.165 -25.052  44.530  1.00  0.88           N  
ATOM   5472  CA  SER A 353      79.741 -25.969  45.508  1.00  0.88           C  
ATOM   5473  C   SER A 353      79.128 -27.368  45.428  1.00  0.88           C  
ATOM   5474  O   SER A 353      79.730 -28.328  45.895  1.00  0.88           O  
ATOM   5475  CB  SER A 353      79.583 -25.415  46.908  1.00  0.88           C  
ATOM   5476  OG  SER A 353      78.237 -25.327  47.264  1.00  0.88           O  
ATOM   5477  H   SER A 353      78.634 -24.243  44.875  1.00  0.88           H  
ATOM   5478  HA  SER A 353      80.807 -26.056  45.299  1.00  0.88           H  
ATOM   5479 1HB  SER A 353      80.105 -26.061  47.610  1.00  0.88           H  
ATOM   5480 2HB  SER A 353      80.038 -24.427  46.964  1.00  0.88           H  
ATOM   5481  HG  SER A 353      77.906 -24.538  46.773  1.00  0.88           H  
ATOM   5482  N   VAL A 354      77.938 -27.490  44.837  1.00  0.88           N  
ATOM   5483  CA  VAL A 354      77.293 -28.781  44.662  1.00  0.88           C  
ATOM   5484  C   VAL A 354      77.697 -29.375  43.348  1.00  0.88           C  
ATOM   5485  O   VAL A 354      78.051 -30.547  43.255  1.00  0.88           O  
ATOM   5486  CB  VAL A 354      75.775 -28.674  44.669  1.00  0.88           C  
ATOM   5487  CG1 VAL A 354      75.182 -30.021  44.339  1.00  0.88           C  
ATOM   5488  CG2 VAL A 354      75.340 -28.217  46.005  1.00  0.88           C  
ATOM   5489  H   VAL A 354      77.477 -26.667  44.457  1.00  0.88           H  
ATOM   5490  HA  VAL A 354      77.608 -29.446  45.467  1.00  0.88           H  
ATOM   5491  HB  VAL A 354      75.445 -27.962  43.908  1.00  0.88           H  
ATOM   5492 1HG1 VAL A 354      74.112 -29.970  44.346  1.00  0.88           H  
ATOM   5493 2HG1 VAL A 354      75.516 -30.339  43.351  1.00  0.88           H  
ATOM   5494 3HG1 VAL A 354      75.508 -30.722  45.062  1.00  0.88           H  
ATOM   5495 1HG2 VAL A 354      74.271 -28.145  46.026  1.00  0.88           H  
ATOM   5496 2HG2 VAL A 354      75.671 -28.927  46.751  1.00  0.88           H  
ATOM   5497 3HG2 VAL A 354      75.780 -27.239  46.209  1.00  0.88           H  
ATOM   5498  N   MET A 355      77.672 -28.554  42.310  1.00  0.87           N  
ATOM   5499  CA  MET A 355      77.986 -29.064  40.989  1.00  0.87           C  
ATOM   5500  C   MET A 355      79.421 -29.579  40.953  1.00  0.87           C  
ATOM   5501  O   MET A 355      79.711 -30.605  40.343  1.00  0.87           O  
ATOM   5502  CB  MET A 355      77.776 -27.976  39.953  1.00  0.87           C  
ATOM   5503  CG  MET A 355      76.326 -27.621  39.763  1.00  0.87           C  
ATOM   5504  SD  MET A 355      76.031 -26.543  38.371  1.00  0.87           S  
ATOM   5505  CE  MET A 355      76.790 -25.061  38.978  1.00  0.87           C  
ATOM   5506  H   MET A 355      77.395 -27.580  42.450  1.00  0.87           H  
ATOM   5507  HA  MET A 355      77.323 -29.900  40.769  1.00  0.87           H  
ATOM   5508 1HB  MET A 355      78.308 -27.076  40.262  1.00  0.87           H  
ATOM   5509 2HB  MET A 355      78.186 -28.292  38.995  1.00  0.87           H  
ATOM   5510 1HG  MET A 355      75.774 -28.526  39.618  1.00  0.87           H  
ATOM   5511 2HG  MET A 355      75.953 -27.130  40.668  1.00  0.87           H  
ATOM   5512 1HE  MET A 355      76.692 -24.269  38.239  1.00  0.87           H  
ATOM   5513 2HE  MET A 355      76.309 -24.757  39.902  1.00  0.87           H  
ATOM   5514 3HE  MET A 355      77.837 -25.254  39.161  1.00  0.87           H  
ATOM   5515  N   ASP A 356      80.313 -28.927  41.696  1.00  0.85           N  
ATOM   5516  CA  ASP A 356      81.703 -29.349  41.752  1.00  0.85           C  
ATOM   5517  C   ASP A 356      81.897 -30.701  42.443  1.00  0.85           C  
ATOM   5518  O   ASP A 356      82.994 -31.256  42.389  1.00  0.85           O  
ATOM   5519  CB  ASP A 356      82.577 -28.324  42.481  1.00  0.85           C  
ATOM   5520  CG  ASP A 356      84.103 -28.520  42.196  1.00  0.85           C  
ATOM   5521  OD1 ASP A 356      84.496 -28.434  41.059  1.00  0.85           O  
ATOM   5522  OD2 ASP A 356      84.847 -28.859  43.115  1.00  0.85           O  
ATOM   5523  H   ASP A 356      80.038 -28.081  42.196  1.00  0.85           H  
ATOM   5524  HA  ASP A 356      82.064 -29.440  40.728  1.00  0.85           H  
ATOM   5525 1HB  ASP A 356      82.284 -27.319  42.177  1.00  0.85           H  
ATOM   5526 2HB  ASP A 356      82.390 -28.399  43.557  1.00  0.85           H  
ATOM   5527  N   MET A 357      80.884 -31.222  43.146  1.00  0.83           N  
ATOM   5528  CA  MET A 357      81.042 -32.490  43.843  1.00  0.83           C  
ATOM   5529  C   MET A 357      80.843 -33.692  42.930  1.00  0.83           C  
ATOM   5530  O   MET A 357      81.165 -34.814  43.319  1.00  0.83           O  
ATOM   5531  CB  MET A 357      80.074 -32.573  45.018  1.00  0.83           C  
ATOM   5532  CG  MET A 357      80.358 -31.594  46.150  1.00  0.83           C  
ATOM   5533  SD  MET A 357      79.119 -31.667  47.485  1.00  0.83           S  
ATOM   5534  CE  MET A 357      79.695 -30.480  48.684  1.00  0.83           C  
ATOM   5535  H   MET A 357      79.973 -30.769  43.169  1.00  0.83           H  
ATOM   5536  HA  MET A 357      82.056 -32.541  44.234  1.00  0.83           H  
ATOM   5537 1HB  MET A 357      79.058 -32.405  44.665  1.00  0.83           H  
ATOM   5538 2HB  MET A 357      80.118 -33.573  45.429  1.00  0.83           H  
ATOM   5539 1HG  MET A 357      81.336 -31.810  46.576  1.00  0.83           H  
ATOM   5540 2HG  MET A 357      80.381 -30.598  45.744  1.00  0.83           H  
ATOM   5541 1HE  MET A 357      79.009 -30.461  49.533  1.00  0.83           H  
ATOM   5542 2HE  MET A 357      80.690 -30.767  49.031  1.00  0.83           H  
ATOM   5543 3HE  MET A 357      79.739 -29.488  48.225  1.00  0.83           H  
ATOM   5544  N   VAL A 358      80.311 -33.474  41.727  1.00  0.82           N  
ATOM   5545  CA  VAL A 358      80.062 -34.597  40.828  1.00  0.82           C  
ATOM   5546  C   VAL A 358      80.734 -34.411  39.473  1.00  0.82           C  
ATOM   5547  O   VAL A 358      80.810 -33.308  38.935  1.00  0.82           O  
ATOM   5548  CB  VAL A 358      78.542 -34.789  40.657  1.00  0.82           C  
ATOM   5549  CG1 VAL A 358      77.895 -35.211  41.969  1.00  0.82           C  
ATOM   5550  CG2 VAL A 358      77.934 -33.455  40.227  1.00  0.82           C  
ATOM   5551  H   VAL A 358      80.083 -32.523  41.421  1.00  0.82           H  
ATOM   5552  HA  VAL A 358      80.470 -35.504  41.278  1.00  0.82           H  
ATOM   5553  HB  VAL A 358      78.349 -35.560  39.908  1.00  0.82           H  
ATOM   5554 1HG1 VAL A 358      76.845 -35.316  41.812  1.00  0.82           H  
ATOM   5555 2HG1 VAL A 358      78.299 -36.148  42.299  1.00  0.82           H  
ATOM   5556 3HG1 VAL A 358      78.063 -34.455  42.732  1.00  0.82           H  
ATOM   5557 1HG2 VAL A 358      76.866 -33.561  40.112  1.00  0.82           H  
ATOM   5558 2HG2 VAL A 358      78.135 -32.701  40.995  1.00  0.82           H  
ATOM   5559 3HG2 VAL A 358      78.379 -33.133  39.285  1.00  0.82           H  
ATOM   5560  N   ILE A 359      81.159 -35.520  38.894  1.00  0.81           N  
ATOM   5561  CA  ILE A 359      81.816 -35.536  37.599  1.00  0.81           C  
ATOM   5562  C   ILE A 359      80.922 -36.168  36.530  1.00  0.81           C  
ATOM   5563  O   ILE A 359      80.346 -37.228  36.747  1.00  0.81           O  
ATOM   5564  CB  ILE A 359      83.144 -36.306  37.733  1.00  0.81           C  
ATOM   5565  CG1 ILE A 359      84.063 -35.597  38.728  1.00  0.81           C  
ATOM   5566  CG2 ILE A 359      83.805 -36.494  36.381  1.00  0.81           C  
ATOM   5567  CD1 ILE A 359      85.238 -36.445  39.136  1.00  0.81           C  
ATOM   5568  H   ILE A 359      81.086 -36.402  39.403  1.00  0.81           H  
ATOM   5569  HA  ILE A 359      82.036 -34.511  37.306  1.00  0.81           H  
ATOM   5570  HB  ILE A 359      82.954 -37.257  38.157  1.00  0.81           H  
ATOM   5571 1HG1 ILE A 359      84.429 -34.676  38.282  1.00  0.81           H  
ATOM   5572 2HG1 ILE A 359      83.502 -35.351  39.630  1.00  0.81           H  
ATOM   5573 1HG2 ILE A 359      84.728 -37.056  36.508  1.00  0.81           H  
ATOM   5574 2HG2 ILE A 359      83.136 -37.046  35.722  1.00  0.81           H  
ATOM   5575 3HG2 ILE A 359      84.027 -35.522  35.943  1.00  0.81           H  
ATOM   5576 1HD1 ILE A 359      85.855 -35.896  39.843  1.00  0.81           H  
ATOM   5577 2HD1 ILE A 359      84.873 -37.367  39.608  1.00  0.81           H  
ATOM   5578 3HD1 ILE A 359      85.828 -36.696  38.258  1.00  0.81           H  
ATOM   5579  N   GLY A 360      80.780 -35.507  35.375  1.00  0.81           N  
ATOM   5580  CA  GLY A 360      79.938 -36.052  34.293  1.00  0.81           C  
ATOM   5581  C   GLY A 360      78.547 -35.414  34.186  1.00  0.81           C  
ATOM   5582  O   GLY A 360      77.686 -35.898  33.448  1.00  0.81           O  
ATOM   5583  H   GLY A 360      81.270 -34.634  35.236  1.00  0.81           H  
ATOM   5584 1HA  GLY A 360      80.459 -35.923  33.343  1.00  0.81           H  
ATOM   5585 2HA  GLY A 360      79.824 -37.127  34.436  1.00  0.81           H  
ATOM   5586  N   VAL A 361      78.339 -34.329  34.920  1.00  0.82           N  
ATOM   5587  CA  VAL A 361      77.079 -33.600  34.906  1.00  0.82           C  
ATOM   5588  C   VAL A 361      77.220 -32.360  34.016  1.00  0.82           C  
ATOM   5589  O   VAL A 361      78.151 -31.571  34.182  1.00  0.82           O  
ATOM   5590  CB  VAL A 361      76.679 -33.254  36.343  1.00  0.82           C  
ATOM   5591  CG1 VAL A 361      75.433 -32.461  36.355  1.00  0.82           C  
ATOM   5592  CG2 VAL A 361      76.474 -34.568  37.121  1.00  0.82           C  
ATOM   5593  H   VAL A 361      79.087 -34.000  35.509  1.00  0.82           H  
ATOM   5594  HA  VAL A 361      76.305 -34.239  34.484  1.00  0.82           H  
ATOM   5595  HB  VAL A 361      77.464 -32.656  36.808  1.00  0.82           H  
ATOM   5596 1HG1 VAL A 361      75.163 -32.227  37.366  1.00  0.82           H  
ATOM   5597 2HG1 VAL A 361      75.563 -31.537  35.801  1.00  0.82           H  
ATOM   5598 3HG1 VAL A 361      74.664 -33.045  35.906  1.00  0.82           H  
ATOM   5599 1HG2 VAL A 361      76.183 -34.353  38.130  1.00  0.82           H  
ATOM   5600 2HG2 VAL A 361      75.692 -35.148  36.645  1.00  0.82           H  
ATOM   5601 3HG2 VAL A 361      77.402 -35.146  37.122  1.00  0.82           H  
ATOM   5602  N   HIS A 362      76.317 -32.224  33.043  1.00  0.83           N  
ATOM   5603  CA  HIS A 362      76.423 -31.189  32.007  1.00  0.83           C  
ATOM   5604  C   HIS A 362      75.146 -30.367  31.733  1.00  0.83           C  
ATOM   5605  O   HIS A 362      74.401 -30.704  30.814  1.00  0.83           O  
ATOM   5606  CB  HIS A 362      76.870 -31.846  30.699  1.00  0.83           C  
ATOM   5607  CG  HIS A 362      78.206 -32.536  30.807  1.00  0.83           C  
ATOM   5608  ND1 HIS A 362      79.398 -31.846  30.861  1.00  0.83           N  
ATOM   5609  CD2 HIS A 362      78.530 -33.852  30.878  1.00  0.83           C  
ATOM   5610  CE1 HIS A 362      80.398 -32.705  30.959  1.00  0.83           C  
ATOM   5611  NE2 HIS A 362      79.900 -33.928  30.970  1.00  0.83           N  
ATOM   5612  H   HIS A 362      75.556 -32.891  32.998  1.00  0.83           H  
ATOM   5613  HA  HIS A 362      77.211 -30.496  32.289  1.00  0.83           H  
ATOM   5614 1HB  HIS A 362      76.127 -32.581  30.390  1.00  0.83           H  
ATOM   5615 2HB  HIS A 362      76.935 -31.091  29.916  1.00  0.83           H  
ATOM   5616  HD1 HIS A 362      79.508 -30.852  30.842  1.00  0.83           H  
ATOM   5617  HD2 HIS A 362      77.932 -34.765  30.877  1.00  0.83           H  
ATOM   5618  HE1 HIS A 362      81.427 -32.352  31.014  1.00  0.83           H  
ATOM   5619  N   PRO A 363      74.839 -29.333  32.536  1.00  0.85           N  
ATOM   5620  CA  PRO A 363      73.650 -28.491  32.450  1.00  0.85           C  
ATOM   5621  C   PRO A 363      73.449 -27.838  31.085  1.00  0.85           C  
ATOM   5622  O   PRO A 363      74.410 -27.357  30.478  1.00  0.85           O  
ATOM   5623  CB  PRO A 363      73.954 -27.393  33.468  1.00  0.85           C  
ATOM   5624  CG  PRO A 363      74.901 -28.013  34.445  1.00  0.85           C  
ATOM   5625  CD  PRO A 363      75.764 -28.938  33.619  1.00  0.85           C  
ATOM   5626  HA  PRO A 363      72.761 -29.073  32.746  1.00  0.85           H  
ATOM   5627 1HB  PRO A 363      74.373 -26.513  32.958  1.00  0.85           H  
ATOM   5628 2HB  PRO A 363      73.027 -27.078  33.932  1.00  0.85           H  
ATOM   5629 1HG  PRO A 363      75.484 -27.236  34.961  1.00  0.85           H  
ATOM   5630 2HG  PRO A 363      74.339 -28.530  35.214  1.00  0.85           H  
ATOM   5631 1HD  PRO A 363      76.636 -28.405  33.219  1.00  0.85           H  
ATOM   5632 2HD  PRO A 363      76.047 -29.786  34.239  1.00  0.85           H  
ATOM   5633  N   ASP A 364      72.194 -27.766  30.643  1.00  0.87           N  
ATOM   5634  CA  ASP A 364      71.786 -27.124  29.394  1.00  0.87           C  
ATOM   5635  C   ASP A 364      70.323 -26.686  29.509  1.00  0.87           C  
ATOM   5636  O   ASP A 364      69.407 -27.463  29.240  1.00  0.87           O  
ATOM   5637  CB  ASP A 364      71.960 -28.085  28.209  1.00  0.87           C  
ATOM   5638  CG  ASP A 364      71.648 -27.448  26.829  1.00  0.87           C  
ATOM   5639  OD1 ASP A 364      71.220 -26.312  26.798  1.00  0.87           O  
ATOM   5640  OD2 ASP A 364      71.850 -28.109  25.829  1.00  0.87           O  
ATOM   5641  H   ASP A 364      71.465 -28.220  31.187  1.00  0.87           H  
ATOM   5642  HA  ASP A 364      72.405 -26.242  29.232  1.00  0.87           H  
ATOM   5643 1HB  ASP A 364      72.989 -28.455  28.197  1.00  0.87           H  
ATOM   5644 2HB  ASP A 364      71.307 -28.949  28.349  1.00  0.87           H  
ATOM   5645  N   LYS A 365      70.098 -25.422  29.854  1.00  0.87           N  
ATOM   5646  CA  LYS A 365      68.756 -24.931  30.182  1.00  0.87           C  
ATOM   5647  C   LYS A 365      67.644 -25.306  29.199  1.00  0.87           C  
ATOM   5648  O   LYS A 365      66.553 -25.705  29.612  1.00  0.87           O  
ATOM   5649  CB  LYS A 365      68.793 -23.411  30.344  1.00  0.87           C  
ATOM   5650  CG  LYS A 365      67.456 -22.774  30.709  1.00  0.87           C  
ATOM   5651  CD  LYS A 365      67.590 -21.272  30.940  1.00  0.87           C  
ATOM   5652  CE  LYS A 365      66.230 -20.651  31.216  1.00  0.87           C  
ATOM   5653  NZ  LYS A 365      66.308 -19.189  31.462  1.00  0.87           N  
ATOM   5654  H   LYS A 365      70.892 -24.809  29.974  1.00  0.87           H  
ATOM   5655  HA  LYS A 365      68.483 -25.361  31.138  1.00  0.87           H  
ATOM   5656 1HB  LYS A 365      69.509 -23.143  31.118  1.00  0.87           H  
ATOM   5657 2HB  LYS A 365      69.132 -22.957  29.412  1.00  0.87           H  
ATOM   5658 1HG  LYS A 365      66.734 -22.942  29.906  1.00  0.87           H  
ATOM   5659 2HG  LYS A 365      67.065 -23.226  31.616  1.00  0.87           H  
ATOM   5660 1HD  LYS A 365      68.243 -21.090  31.796  1.00  0.87           H  
ATOM   5661 2HD  LYS A 365      68.026 -20.800  30.060  1.00  0.87           H  
ATOM   5662 1HE  LYS A 365      65.592 -20.821  30.354  1.00  0.87           H  
ATOM   5663 2HE  LYS A 365      65.786 -21.134  32.086  1.00  0.87           H  
ATOM   5664 1HZ  LYS A 365      65.372 -18.836  31.630  1.00  0.87           H  
ATOM   5665 2HZ  LYS A 365      66.887 -19.013  32.267  1.00  0.87           H  
ATOM   5666 3HZ  LYS A 365      66.700 -18.732  30.654  1.00  0.87           H  
ATOM   5667  N   GLU A 366      67.904 -25.271  27.901  1.00  0.87           N  
ATOM   5668  CA  GLU A 366      66.831 -25.546  26.944  1.00  0.87           C  
ATOM   5669  C   GLU A 366      66.242 -26.954  27.077  1.00  0.87           C  
ATOM   5670  O   GLU A 366      65.103 -27.194  26.671  1.00  0.87           O  
ATOM   5671  CB  GLU A 366      67.314 -25.333  25.514  1.00  0.87           C  
ATOM   5672  CG  GLU A 366      67.589 -23.871  25.160  1.00  0.87           C  
ATOM   5673  CD  GLU A 366      68.040 -23.664  23.725  1.00  0.87           C  
ATOM   5674  OE1 GLU A 366      68.186 -24.629  23.012  1.00  0.87           O  
ATOM   5675  OE2 GLU A 366      68.235 -22.531  23.349  1.00  0.87           O  
ATOM   5676  H   GLU A 366      68.834 -25.026  27.574  1.00  0.87           H  
ATOM   5677  HA  GLU A 366      66.027 -24.835  27.137  1.00  0.87           H  
ATOM   5678 1HB  GLU A 366      68.239 -25.897  25.360  1.00  0.87           H  
ATOM   5679 2HB  GLU A 366      66.573 -25.722  24.817  1.00  0.87           H  
ATOM   5680 1HG  GLU A 366      66.678 -23.297  25.328  1.00  0.87           H  
ATOM   5681 2HG  GLU A 366      68.354 -23.490  25.836  1.00  0.87           H  
ATOM   5682  N   LEU A 367      67.032 -27.895  27.581  1.00  0.85           N  
ATOM   5683  CA  LEU A 367      66.588 -29.267  27.736  1.00  0.85           C  
ATOM   5684  C   LEU A 367      66.285 -29.603  29.189  1.00  0.85           C  
ATOM   5685  O   LEU A 367      65.901 -30.735  29.495  1.00  0.85           O  
ATOM   5686  CB  LEU A 367      67.671 -30.205  27.223  1.00  0.85           C  
ATOM   5687  CG  LEU A 367      68.043 -30.003  25.750  1.00  0.85           C  
ATOM   5688  CD1 LEU A 367      69.181 -30.935  25.386  1.00  0.85           C  
ATOM   5689  CD2 LEU A 367      66.818 -30.246  24.887  1.00  0.85           C  
ATOM   5690  H   LEU A 367      67.961 -27.643  27.924  1.00  0.85           H  
ATOM   5691  HA  LEU A 367      65.681 -29.408  27.151  1.00  0.85           H  
ATOM   5692 1HB  LEU A 367      68.573 -30.040  27.823  1.00  0.85           H  
ATOM   5693 2HB  LEU A 367      67.343 -31.233  27.360  1.00  0.85           H  
ATOM   5694  HG  LEU A 367      68.395 -28.976  25.599  1.00  0.85           H  
ATOM   5695 1HD1 LEU A 367      69.457 -30.782  24.343  1.00  0.85           H  
ATOM   5696 2HD1 LEU A 367      70.042 -30.715  26.025  1.00  0.85           H  
ATOM   5697 3HD1 LEU A 367      68.871 -31.967  25.532  1.00  0.85           H  
ATOM   5698 1HD2 LEU A 367      67.076 -30.095  23.839  1.00  0.85           H  
ATOM   5699 2HD2 LEU A 367      66.468 -31.268  25.032  1.00  0.85           H  
ATOM   5700 3HD2 LEU A 367      66.028 -29.547  25.171  1.00  0.85           H  
ATOM   5701  N   HIS A 368      66.512 -28.639  30.089  1.00  0.82           N  
ATOM   5702  CA  HIS A 368      66.403 -28.868  31.528  1.00  0.82           C  
ATOM   5703  C   HIS A 368      65.326 -28.039  32.252  1.00  0.82           C  
ATOM   5704  O   HIS A 368      64.888 -28.412  33.343  1.00  0.82           O  
ATOM   5705  CB  HIS A 368      67.792 -28.681  32.144  1.00  0.82           C  
ATOM   5706  CG  HIS A 368      68.775 -29.721  31.645  1.00  0.82           C  
ATOM   5707  ND1 HIS A 368      70.133 -29.497  31.556  1.00  0.82           N  
ATOM   5708  CD2 HIS A 368      68.577 -30.985  31.189  1.00  0.82           C  
ATOM   5709  CE1 HIS A 368      70.713 -30.566  31.034  1.00  0.82           C  
ATOM   5710  NE2 HIS A 368      69.792 -31.473  30.806  1.00  0.82           N  
ATOM   5711  H   HIS A 368      66.756 -27.707  29.768  1.00  0.82           H  
ATOM   5712  HA  HIS A 368      66.143 -29.911  31.686  1.00  0.82           H  
ATOM   5713 1HB  HIS A 368      68.175 -27.723  31.812  1.00  0.82           H  
ATOM   5714 2HB  HIS A 368      67.760 -28.665  33.229  1.00  0.82           H  
ATOM   5715  HD2 HIS A 368      67.626 -31.509  31.121  1.00  0.82           H  
ATOM   5716  HE1 HIS A 368      71.780 -30.686  30.830  1.00  0.82           H  
ATOM   5717  HE2 HIS A 368      69.965 -32.390  30.412  1.00  0.82           H  
ATOM   5718  N   GLU A 369      64.889 -26.932  31.657  1.00  0.78           N  
ATOM   5719  CA  GLU A 369      63.862 -26.073  32.256  1.00  0.78           C  
ATOM   5720  C   GLU A 369      62.445 -26.691  32.184  1.00  0.78           C  
ATOM   5721  O   GLU A 369      62.036 -27.235  31.145  1.00  0.78           O  
ATOM   5722  CB  GLU A 369      63.851 -24.701  31.563  1.00  0.78           C  
ATOM   5723  CG  GLU A 369      62.922 -23.626  32.197  1.00  0.78           C  
ATOM   5724  CD  GLU A 369      62.979 -22.272  31.480  1.00  0.78           C  
ATOM   5725  OE1 GLU A 369      63.574 -22.202  30.431  1.00  0.78           O  
ATOM   5726  OE2 GLU A 369      62.444 -21.305  31.991  1.00  0.78           O  
ATOM   5727  H   GLU A 369      65.318 -26.638  30.783  1.00  0.78           H  
ATOM   5728  HA  GLU A 369      64.113 -25.927  33.306  1.00  0.78           H  
ATOM   5729 1HB  GLU A 369      64.862 -24.299  31.556  1.00  0.78           H  
ATOM   5730 2HB  GLU A 369      63.552 -24.827  30.522  1.00  0.78           H  
ATOM   5731 1HG  GLU A 369      61.897 -23.982  32.159  1.00  0.78           H  
ATOM   5732 2HG  GLU A 369      63.192 -23.492  33.245  1.00  0.78           H  
ATOM   5733  N   THR A 370      61.705 -26.559  33.293  1.00  0.75           N  
ATOM   5734  CA  THR A 370      60.291 -26.955  33.438  1.00  0.75           C  
ATOM   5735  C   THR A 370      59.348 -25.899  32.883  1.00  0.75           C  
ATOM   5736  O   THR A 370      59.575 -24.713  33.092  1.00  0.75           O  
ATOM   5737  CB  THR A 370      59.925 -27.203  34.926  1.00  0.75           C  
ATOM   5738  OG1 THR A 370      60.631 -28.353  35.430  1.00  0.75           O  
ATOM   5739  CG2 THR A 370      58.377 -27.295  35.168  1.00  0.75           C  
ATOM   5740  H   THR A 370      62.153 -26.135  34.092  1.00  0.75           H  
ATOM   5741  HA  THR A 370      60.132 -27.879  32.880  1.00  0.75           H  
ATOM   5742  HB  THR A 370      60.285 -26.356  35.493  1.00  0.75           H  
ATOM   5743  HG1 THR A 370      61.579 -28.164  35.477  1.00  0.75           H  
ATOM   5744 1HG2 THR A 370      58.185 -27.430  36.230  1.00  0.75           H  
ATOM   5745 2HG2 THR A 370      57.902 -26.377  34.838  1.00  0.75           H  
ATOM   5746 3HG2 THR A 370      57.940 -28.089  34.638  1.00  0.75           H  
ATOM   5747  N   TYR A 371      58.312 -26.308  32.156  1.00  0.73           N  
ATOM   5748  CA  TYR A 371      57.368 -25.304  31.680  1.00  0.73           C  
ATOM   5749  C   TYR A 371      55.937 -25.806  31.491  1.00  0.73           C  
ATOM   5750  O   TYR A 371      55.668 -27.008  31.366  1.00  0.73           O  
ATOM   5751  CB  TYR A 371      57.824 -24.692  30.352  1.00  0.73           C  
ATOM   5752  CG  TYR A 371      57.781 -25.633  29.193  1.00  0.73           C  
ATOM   5753  CD1 TYR A 371      56.613 -25.718  28.444  1.00  0.73           C  
ATOM   5754  CD2 TYR A 371      58.883 -26.390  28.852  1.00  0.73           C  
ATOM   5755  CE1 TYR A 371      56.533 -26.572  27.388  1.00  0.73           C  
ATOM   5756  CE2 TYR A 371      58.806 -27.251  27.771  1.00  0.73           C  
ATOM   5757  CZ  TYR A 371      57.633 -27.353  27.049  1.00  0.73           C  
ATOM   5758  OH  TYR A 371      57.547 -28.235  25.993  1.00  0.73           O  
ATOM   5759  H   TYR A 371      58.167 -27.304  32.001  1.00  0.73           H  
ATOM   5760  HA  TYR A 371      57.327 -24.518  32.426  1.00  0.73           H  
ATOM   5761 1HB  TYR A 371      57.190 -23.839  30.119  1.00  0.73           H  
ATOM   5762 2HB  TYR A 371      58.843 -24.317  30.454  1.00  0.73           H  
ATOM   5763  HD1 TYR A 371      55.747 -25.106  28.706  1.00  0.73           H  
ATOM   5764  HD2 TYR A 371      59.806 -26.315  29.435  1.00  0.73           H  
ATOM   5765  HE1 TYR A 371      55.604 -26.632  26.818  1.00  0.73           H  
ATOM   5766  HE2 TYR A 371      59.665 -27.860  27.498  1.00  0.73           H  
ATOM   5767  HH  TYR A 371      56.614 -28.512  25.895  1.00  0.73           H  
ATOM   5768  N   PHE A 372      55.015 -24.850  31.424  1.00  0.72           N  
ATOM   5769  CA  PHE A 372      53.623 -25.157  31.133  1.00  0.72           C  
ATOM   5770  C   PHE A 372      53.091 -24.187  30.069  1.00  0.72           C  
ATOM   5771  O   PHE A 372      53.163 -22.968  30.255  1.00  0.72           O  
ATOM   5772  CB  PHE A 372      52.770 -24.965  32.393  1.00  0.72           C  
ATOM   5773  CG  PHE A 372      53.201 -25.730  33.644  1.00  0.72           C  
ATOM   5774  CD1 PHE A 372      54.182 -25.177  34.494  1.00  0.72           C  
ATOM   5775  CD2 PHE A 372      52.624 -26.940  34.011  1.00  0.72           C  
ATOM   5776  CE1 PHE A 372      54.572 -25.829  35.659  1.00  0.72           C  
ATOM   5777  CE2 PHE A 372      53.015 -27.591  35.177  1.00  0.72           C  
ATOM   5778  CZ  PHE A 372      53.989 -27.034  36.001  1.00  0.72           C  
ATOM   5779  H   PHE A 372      55.312 -23.887  31.572  1.00  0.72           H  
ATOM   5780  HA  PHE A 372      53.541 -26.173  30.755  1.00  0.72           H  
ATOM   5781 1HB  PHE A 372      52.734 -23.904  32.641  1.00  0.72           H  
ATOM   5782 2HB  PHE A 372      51.756 -25.268  32.161  1.00  0.72           H  
ATOM   5783  HD1 PHE A 372      54.639 -24.220  34.228  1.00  0.72           H  
ATOM   5784  HD2 PHE A 372      51.851 -27.377  33.382  1.00  0.72           H  
ATOM   5785  HE1 PHE A 372      55.333 -25.387  36.304  1.00  0.72           H  
ATOM   5786  HE2 PHE A 372      52.548 -28.538  35.447  1.00  0.72           H  
ATOM   5787  HZ  PHE A 372      54.291 -27.547  36.915  1.00  0.72           H  
ATOM   5788  N   ASP A 373      52.524 -24.720  28.985  1.00  0.72           N  
ATOM   5789  CA  ASP A 373      51.887 -23.901  27.951  1.00  0.72           C  
ATOM   5790  C   ASP A 373      50.387 -24.018  28.164  1.00  0.72           C  
ATOM   5791  O   ASP A 373      49.801 -25.103  27.976  1.00  0.72           O  
ATOM   5792  CB  ASP A 373      52.256 -24.342  26.538  1.00  0.72           C  
ATOM   5793  CG  ASP A 373      53.706 -24.121  26.191  1.00  0.72           C  
ATOM   5794  OD1 ASP A 373      54.373 -23.426  26.908  1.00  0.72           O  
ATOM   5795  OD2 ASP A 373      54.166 -24.658  25.206  1.00  0.72           O  
ATOM   5796  H   ASP A 373      52.535 -25.726  28.856  1.00  0.72           H  
ATOM   5797  HA  ASP A 373      52.173 -22.861  28.079  1.00  0.72           H  
ATOM   5798 1HB  ASP A 373      52.026 -25.396  26.420  1.00  0.72           H  
ATOM   5799 2HB  ASP A 373      51.640 -23.796  25.828  1.00  0.72           H  
ATOM   5800  N   LEU A 374      49.803 -22.920  28.644  1.00  0.74           N  
ATOM   5801  CA  LEU A 374      48.410 -22.878  29.066  1.00  0.74           C  
ATOM   5802  C   LEU A 374      47.542 -22.009  28.167  1.00  0.74           C  
ATOM   5803  O   LEU A 374      47.974 -20.936  27.711  1.00  0.74           O  
ATOM   5804  CB  LEU A 374      48.400 -22.324  30.482  1.00  0.74           C  
ATOM   5805  CG  LEU A 374      49.308 -23.108  31.461  1.00  0.74           C  
ATOM   5806  CD1 LEU A 374      49.329 -22.421  32.789  1.00  0.74           C  
ATOM   5807  CD2 LEU A 374      48.797 -24.542  31.568  1.00  0.74           C  
ATOM   5808  H   LEU A 374      50.375 -22.076  28.731  1.00  0.74           H  
ATOM   5809  HA  LEU A 374      48.007 -23.891  29.057  1.00  0.74           H  
ATOM   5810 1HB  LEU A 374      48.734 -21.285  30.460  1.00  0.74           H  
ATOM   5811 2HB  LEU A 374      47.377 -22.360  30.863  1.00  0.74           H  
ATOM   5812  HG  LEU A 374      50.334 -23.112  31.087  1.00  0.74           H  
ATOM   5813 1HD1 LEU A 374      49.982 -22.965  33.474  1.00  0.74           H  
ATOM   5814 2HD1 LEU A 374      49.703 -21.409  32.659  1.00  0.74           H  
ATOM   5815 3HD1 LEU A 374      48.332 -22.389  33.193  1.00  0.74           H  
ATOM   5816 1HD2 LEU A 374      49.423 -25.115  32.247  1.00  0.74           H  
ATOM   5817 2HD2 LEU A 374      47.768 -24.545  31.934  1.00  0.74           H  
ATOM   5818 3HD2 LEU A 374      48.830 -24.990  30.595  1.00  0.74           H  
ATOM   5819  N   GLU A 375      46.306 -22.437  27.918  1.00  0.76           N  
ATOM   5820  CA  GLU A 375      45.435 -21.601  27.098  1.00  0.76           C  
ATOM   5821  C   GLU A 375      44.676 -20.574  27.976  1.00  0.76           C  
ATOM   5822  O   GLU A 375      43.828 -20.970  28.782  1.00  0.76           O  
ATOM   5823  CB  GLU A 375      44.457 -22.456  26.303  1.00  0.76           C  
ATOM   5824  CG  GLU A 375      43.585 -21.667  25.346  1.00  0.76           C  
ATOM   5825  CD  GLU A 375      42.683 -22.516  24.591  1.00  0.76           C  
ATOM   5826  OE1 GLU A 375      42.113 -23.398  25.176  1.00  0.76           O  
ATOM   5827  OE2 GLU A 375      42.543 -22.292  23.419  1.00  0.76           O  
ATOM   5828  H   GLU A 375      45.983 -23.339  28.291  1.00  0.76           H  
ATOM   5829  HA  GLU A 375      46.073 -21.106  26.374  1.00  0.76           H  
ATOM   5830 1HB  GLU A 375      45.002 -23.195  25.728  1.00  0.76           H  
ATOM   5831 2HB  GLU A 375      43.808 -22.995  26.992  1.00  0.76           H  
ATOM   5832 1HG  GLU A 375      43.005 -20.945  25.898  1.00  0.76           H  
ATOM   5833 2HG  GLU A 375      44.224 -21.130  24.644  1.00  0.76           H  
ATOM   5834  N   PRO A 376      44.812 -19.250  27.728  1.00  0.79           N  
ATOM   5835  CA  PRO A 376      44.253 -18.143  28.515  1.00  0.79           C  
ATOM   5836  C   PRO A 376      42.721 -18.074  28.500  1.00  0.79           C  
ATOM   5837  O   PRO A 376      42.112 -17.275  29.213  1.00  0.79           O  
ATOM   5838  CB  PRO A 376      44.896 -16.912  27.863  1.00  0.79           C  
ATOM   5839  CG  PRO A 376      45.216 -17.323  26.457  1.00  0.79           C  
ATOM   5840  CD  PRO A 376      45.585 -18.784  26.545  1.00  0.79           C  
ATOM   5841  HA  PRO A 376      44.604 -18.242  29.553  1.00  0.79           H  
ATOM   5842 1HB  PRO A 376      44.201 -16.062  27.920  1.00  0.79           H  
ATOM   5843 2HB  PRO A 376      45.793 -16.623  28.430  1.00  0.79           H  
ATOM   5844 1HG  PRO A 376      44.366 -17.133  25.810  1.00  0.79           H  
ATOM   5845 2HG  PRO A 376      46.046 -16.711  26.073  1.00  0.79           H  
ATOM   5846 1HD  PRO A 376      45.254 -19.262  25.615  1.00  0.79           H  
ATOM   5847 2HD  PRO A 376      46.667 -18.894  26.722  1.00  0.79           H  
ATOM   5848  N   TYR A 377      42.104 -18.855  27.627  1.00  0.80           N  
ATOM   5849  CA  TYR A 377      40.659 -18.910  27.516  1.00  0.80           C  
ATOM   5850  C   TYR A 377      40.033 -20.073  28.267  1.00  0.80           C  
ATOM   5851  O   TYR A 377      38.850 -20.011  28.601  1.00  0.80           O  
ATOM   5852  CB  TYR A 377      40.268 -19.047  26.067  1.00  0.80           C  
ATOM   5853  CG  TYR A 377      40.604 -17.876  25.246  1.00  0.80           C  
ATOM   5854  CD1 TYR A 377      41.856 -17.787  24.691  1.00  0.80           C  
ATOM   5855  CD2 TYR A 377      39.661 -16.890  25.016  1.00  0.80           C  
ATOM   5856  CE1 TYR A 377      42.186 -16.700  23.919  1.00  0.80           C  
ATOM   5857  CE2 TYR A 377      39.985 -15.806  24.234  1.00  0.80           C  
ATOM   5858  CZ  TYR A 377      41.248 -15.707  23.689  1.00  0.80           C  
ATOM   5859  OH  TYR A 377      41.582 -14.620  22.912  1.00  0.80           O  
ATOM   5860  H   TYR A 377      42.649 -19.465  27.043  1.00  0.80           H  
ATOM   5861  HA  TYR A 377      40.244 -17.987  27.922  1.00  0.80           H  
ATOM   5862 1HB  TYR A 377      40.773 -19.913  25.650  1.00  0.80           H  
ATOM   5863 2HB  TYR A 377      39.210 -19.224  25.997  1.00  0.80           H  
ATOM   5864  HD1 TYR A 377      42.588 -18.578  24.871  1.00  0.80           H  
ATOM   5865  HD2 TYR A 377      38.661 -16.966  25.453  1.00  0.80           H  
ATOM   5866  HE1 TYR A 377      43.183 -16.626  23.483  1.00  0.80           H  
ATOM   5867  HE2 TYR A 377      39.244 -15.025  24.053  1.00  0.80           H  
ATOM   5868  HH  TYR A 377      40.805 -14.068  22.788  1.00  0.80           H  
ATOM   5869  N   THR A 378      40.780 -21.165  28.478  1.00  0.81           N  
ATOM   5870  CA  THR A 378      40.132 -22.332  29.075  1.00  0.81           C  
ATOM   5871  C   THR A 378      40.828 -22.858  30.321  1.00  0.81           C  
ATOM   5872  O   THR A 378      40.212 -23.550  31.130  1.00  0.81           O  
ATOM   5873  CB  THR A 378      40.054 -23.506  28.084  1.00  0.81           C  
ATOM   5874  OG1 THR A 378      41.393 -23.973  27.784  1.00  0.81           O  
ATOM   5875  CG2 THR A 378      39.345 -23.051  26.776  1.00  0.81           C  
ATOM   5876  H   THR A 378      41.772 -21.167  28.255  1.00  0.81           H  
ATOM   5877  HA  THR A 378      39.123 -22.055  29.350  1.00  0.81           H  
ATOM   5878  HB  THR A 378      39.490 -24.318  28.542  1.00  0.81           H  
ATOM   5879  HG1 THR A 378      41.707 -23.581  26.928  1.00  0.81           H  
ATOM   5880 1HG2 THR A 378      39.286 -23.882  26.083  1.00  0.81           H  
ATOM   5881 2HG2 THR A 378      38.338 -22.698  27.009  1.00  0.81           H  
ATOM   5882 3HG2 THR A 378      39.912 -22.246  26.315  1.00  0.81           H  
ATOM   5883  N   GLY A 379      42.117 -22.562  30.468  1.00  0.80           N  
ATOM   5884  CA  GLY A 379      42.901 -23.067  31.587  1.00  0.80           C  
ATOM   5885  C   GLY A 379      43.438 -24.471  31.324  1.00  0.80           C  
ATOM   5886  O   GLY A 379      44.132 -25.063  32.162  1.00  0.80           O  
ATOM   5887  H   GLY A 379      42.595 -21.982  29.785  1.00  0.80           H  
ATOM   5888 1HA  GLY A 379      43.730 -22.384  31.780  1.00  0.80           H  
ATOM   5889 2HA  GLY A 379      42.287 -23.073  32.485  1.00  0.80           H  
ATOM   5890  N   GLY A 380      43.116 -25.053  30.166  1.00  0.78           N  
ATOM   5891  CA  GLY A 380      43.619 -26.387  29.956  1.00  0.78           C  
ATOM   5892  C   GLY A 380      45.056 -26.260  29.495  1.00  0.78           C  
ATOM   5893  O   GLY A 380      45.455 -25.199  28.997  1.00  0.78           O  
ATOM   5894  H   GLY A 380      42.538 -24.595  29.454  1.00  0.78           H  
ATOM   5895 1HA  GLY A 380      43.545 -26.945  30.881  1.00  0.78           H  
ATOM   5896 2HA  GLY A 380      43.020 -26.899  29.202  1.00  0.78           H  
ATOM   5897  N   PRO A 381      45.870 -27.291  29.679  1.00  0.76           N  
ATOM   5898  CA  PRO A 381      47.210 -27.351  29.192  1.00  0.76           C  
ATOM   5899  C   PRO A 381      47.156 -27.645  27.735  1.00  0.76           C  
ATOM   5900  O   PRO A 381      46.265 -28.363  27.279  1.00  0.76           O  
ATOM   5901  CB  PRO A 381      47.800 -28.514  29.955  1.00  0.76           C  
ATOM   5902  CG  PRO A 381      46.611 -29.430  30.184  1.00  0.76           C  
ATOM   5903  CD  PRO A 381      45.425 -28.494  30.380  1.00  0.76           C  
ATOM   5904  HA  PRO A 381      47.730 -26.410  29.383  1.00  0.76           H  
ATOM   5905 1HB  PRO A 381      48.574 -28.990  29.342  1.00  0.76           H  
ATOM   5906 2HB  PRO A 381      48.282 -28.159  30.876  1.00  0.76           H  
ATOM   5907 1HG  PRO A 381      46.480 -30.105  29.329  1.00  0.76           H  
ATOM   5908 2HG  PRO A 381      46.796 -30.056  31.050  1.00  0.76           H  
ATOM   5909 1HD  PRO A 381      44.532 -28.921  29.903  1.00  0.76           H  
ATOM   5910 2HD  PRO A 381      45.279 -28.292  31.444  1.00  0.76           H  
ATOM   5911  N   LEU A 382      48.150 -27.198  27.020  1.00  0.74           N  
ATOM   5912  CA  LEU A 382      48.304 -27.606  25.651  1.00  0.74           C  
ATOM   5913  C   LEU A 382      49.557 -28.452  25.578  1.00  0.74           C  
ATOM   5914  O   LEU A 382      49.629 -29.453  24.862  1.00  0.74           O  
ATOM   5915  CB  LEU A 382      48.412 -26.385  24.801  1.00  0.74           C  
ATOM   5916  CG  LEU A 382      47.234 -25.462  24.902  1.00  0.74           C  
ATOM   5917  CD1 LEU A 382      47.536 -24.339  24.122  1.00  0.74           C  
ATOM   5918  CD2 LEU A 382      45.979 -26.121  24.448  1.00  0.74           C  
ATOM   5919  H   LEU A 382      48.816 -26.551  27.434  1.00  0.74           H  
ATOM   5920  HA  LEU A 382      47.446 -28.198  25.343  1.00  0.74           H  
ATOM   5921 1HB  LEU A 382      49.313 -25.830  25.082  1.00  0.74           H  
ATOM   5922 2HB  LEU A 382      48.500 -26.695  23.766  1.00  0.74           H  
ATOM   5923  HG  LEU A 382      47.119 -25.131  25.941  1.00  0.74           H  
ATOM   5924 1HD1 LEU A 382      46.743 -23.599  24.191  1.00  0.74           H  
ATOM   5925 2HD1 LEU A 382      48.449 -23.958  24.523  1.00  0.74           H  
ATOM   5926 3HD1 LEU A 382      47.682 -24.625  23.096  1.00  0.74           H  
ATOM   5927 1HD2 LEU A 382      45.155 -25.413  24.530  1.00  0.74           H  
ATOM   5928 2HD2 LEU A 382      46.089 -26.436  23.410  1.00  0.74           H  
ATOM   5929 3HD2 LEU A 382      45.779 -26.981  25.078  1.00  0.74           H  
ATOM   5930  N   ASN A 383      50.545 -28.051  26.378  1.00  0.73           N  
ATOM   5931  CA  ASN A 383      51.826 -28.750  26.452  1.00  0.73           C  
ATOM   5932  C   ASN A 383      52.505 -28.519  27.786  1.00  0.73           C  
ATOM   5933  O   ASN A 383      52.746 -27.383  28.193  1.00  0.73           O  
ATOM   5934  CB  ASN A 383      52.774 -28.371  25.323  1.00  0.73           C  
ATOM   5935  CG  ASN A 383      54.037 -29.202  25.364  1.00  0.73           C  
ATOM   5936  OD1 ASN A 383      54.923 -28.955  26.188  1.00  0.73           O  
ATOM   5937  ND2 ASN A 383      54.122 -30.188  24.523  1.00  0.73           N  
ATOM   5938  H   ASN A 383      50.401 -27.210  26.936  1.00  0.73           H  
ATOM   5939  HA  ASN A 383      51.636 -29.816  26.378  1.00  0.73           H  
ATOM   5940 1HB  ASN A 383      52.282 -28.528  24.362  1.00  0.73           H  
ATOM   5941 2HB  ASN A 383      53.041 -27.317  25.392  1.00  0.73           H  
ATOM   5942 1HD2 ASN A 383      54.914 -30.826  24.571  1.00  0.73           H  
ATOM   5943 2HD2 ASN A 383      53.381 -30.360  23.875  1.00  0.73           H  
ATOM   5944  N   VAL A 384      52.787 -29.593  28.494  1.00  0.72           N  
ATOM   5945  CA  VAL A 384      53.446 -29.434  29.779  1.00  0.72           C  
ATOM   5946  C   VAL A 384      54.701 -30.259  29.812  1.00  0.72           C  
ATOM   5947  O   VAL A 384      54.757 -31.342  29.227  1.00  0.72           O  
ATOM   5948  CB  VAL A 384      52.523 -29.861  30.942  1.00  0.72           C  
ATOM   5949  CG1 VAL A 384      51.279 -28.964  30.988  1.00  0.72           C  
ATOM   5950  CG2 VAL A 384      52.124 -31.328  30.764  1.00  0.72           C  
ATOM   5951  H   VAL A 384      52.574 -30.516  28.111  1.00  0.72           H  
ATOM   5952  HA  VAL A 384      53.725 -28.391  29.917  1.00  0.72           H  
ATOM   5953  HB  VAL A 384      53.059 -29.735  31.888  1.00  0.72           H  
ATOM   5954 1HG1 VAL A 384      50.640 -29.262  31.820  1.00  0.72           H  
ATOM   5955 2HG1 VAL A 384      51.582 -27.927  31.115  1.00  0.72           H  
ATOM   5956 3HG1 VAL A 384      50.736 -29.066  30.062  1.00  0.72           H  
ATOM   5957 1HG2 VAL A 384      51.481 -31.634  31.589  1.00  0.72           H  
ATOM   5958 2HG2 VAL A 384      51.588 -31.448  29.819  1.00  0.72           H  
ATOM   5959 3HG2 VAL A 384      53.023 -31.947  30.755  1.00  0.72           H  
ATOM   5960  N   SER A 385      55.686 -29.778  30.556  1.00  0.71           N  
ATOM   5961  CA  SER A 385      56.910 -30.521  30.743  1.00  0.71           C  
ATOM   5962  C   SER A 385      57.511 -30.257  32.109  1.00  0.71           C  
ATOM   5963  O   SER A 385      57.992 -29.153  32.378  1.00  0.71           O  
ATOM   5964  CB  SER A 385      57.919 -30.126  29.702  1.00  0.71           C  
ATOM   5965  OG  SER A 385      59.117 -30.838  29.886  1.00  0.71           O  
ATOM   5966  H   SER A 385      55.594 -28.857  30.982  1.00  0.71           H  
ATOM   5967  HA  SER A 385      56.694 -31.579  30.647  1.00  0.71           H  
ATOM   5968 1HB  SER A 385      57.519 -30.311  28.714  1.00  0.71           H  
ATOM   5969 2HB  SER A 385      58.107 -29.068  29.788  1.00  0.71           H  
ATOM   5970  HG  SER A 385      58.852 -31.754  30.106  1.00  0.71           H  
ATOM   5971  N   LYS A 386      57.529 -31.271  32.960  1.00  0.71           N  
ATOM   5972  CA  LYS A 386      58.105 -31.110  34.282  1.00  0.71           C  
ATOM   5973  C   LYS A 386      59.371 -31.902  34.375  1.00  0.71           C  
ATOM   5974  O   LYS A 386      59.381 -33.116  34.170  1.00  0.71           O  
ATOM   5975  CB  LYS A 386      57.134 -31.494  35.378  1.00  0.71           C  
ATOM   5976  CG  LYS A 386      57.687 -31.331  36.764  1.00  0.71           C  
ATOM   5977  CD  LYS A 386      56.613 -31.558  37.779  1.00  0.71           C  
ATOM   5978  CE  LYS A 386      56.126 -32.992  37.699  1.00  0.71           C  
ATOM   5979  NZ  LYS A 386      55.252 -33.331  38.808  1.00  0.71           N  
ATOM   5980  H   LYS A 386      57.119 -32.160  32.680  1.00  0.71           H  
ATOM   5981  HA  LYS A 386      58.391 -30.086  34.424  1.00  0.71           H  
ATOM   5982 1HB  LYS A 386      56.237 -30.879  35.300  1.00  0.71           H  
ATOM   5983 2HB  LYS A 386      56.833 -32.526  35.257  1.00  0.71           H  
ATOM   5984 1HG  LYS A 386      58.486 -32.058  36.920  1.00  0.71           H  
ATOM   5985 2HG  LYS A 386      58.103 -30.327  36.882  1.00  0.71           H  
ATOM   5986 1HD  LYS A 386      56.987 -31.365  38.782  1.00  0.71           H  
ATOM   5987 2HD  LYS A 386      55.775 -30.889  37.585  1.00  0.71           H  
ATOM   5988 1HE  LYS A 386      55.574 -33.120  36.768  1.00  0.71           H  
ATOM   5989 2HE  LYS A 386      56.979 -33.673  37.700  1.00  0.71           H  
ATOM   5990 1HZ  LYS A 386      54.941 -34.291  38.734  1.00  0.71           H  
ATOM   5991 2HZ  LYS A 386      55.773 -33.247  39.682  1.00  0.71           H  
ATOM   5992 3HZ  LYS A 386      54.453 -32.733  38.836  1.00  0.71           H  
ATOM   5993  N   LYS A 387      60.456 -31.205  34.657  1.00  0.70           N  
ATOM   5994  CA  LYS A 387      61.753 -31.842  34.671  1.00  0.70           C  
ATOM   5995  C   LYS A 387      62.390 -31.747  36.041  1.00  0.70           C  
ATOM   5996  O   LYS A 387      62.828 -30.674  36.466  1.00  0.70           O  
ATOM   5997  CB  LYS A 387      62.640 -31.181  33.623  1.00  0.70           C  
ATOM   5998  CG  LYS A 387      62.154 -31.314  32.158  1.00  0.70           C  
ATOM   5999  CD  LYS A 387      63.096 -30.553  31.288  1.00  0.70           C  
ATOM   6000  CE  LYS A 387      62.744 -30.463  29.799  1.00  0.70           C  
ATOM   6001  NZ  LYS A 387      61.580 -29.613  29.533  1.00  0.70           N  
ATOM   6002  H   LYS A 387      60.389 -30.207  34.847  1.00  0.70           H  
ATOM   6003  HA  LYS A 387      61.636 -32.895  34.428  1.00  0.70           H  
ATOM   6004 1HB  LYS A 387      62.719 -30.111  33.838  1.00  0.70           H  
ATOM   6005 2HB  LYS A 387      63.623 -31.585  33.680  1.00  0.70           H  
ATOM   6006 1HG  LYS A 387      62.159 -32.354  31.870  1.00  0.70           H  
ATOM   6007 2HG  LYS A 387      61.143 -30.915  32.042  1.00  0.70           H  
ATOM   6008 1HD  LYS A 387      63.126 -29.549  31.665  1.00  0.70           H  
ATOM   6009 2HD  LYS A 387      64.083 -30.988  31.385  1.00  0.70           H  
ATOM   6010 1HE  LYS A 387      63.574 -30.010  29.303  1.00  0.70           H  
ATOM   6011 2HE  LYS A 387      62.576 -31.451  29.383  1.00  0.70           H  
ATOM   6012 1HZ  LYS A 387      61.446 -29.551  28.539  1.00  0.70           H  
ATOM   6013 2HZ  LYS A 387      60.746 -30.005  29.942  1.00  0.70           H  
ATOM   6014 3HZ  LYS A 387      61.754 -28.664  29.936  1.00  0.70           H  
ATOM   6015  N   LEU A 388      62.412 -32.874  36.741  1.00  0.70           N  
ATOM   6016  CA  LEU A 388      62.953 -32.908  38.092  1.00  0.70           C  
ATOM   6017  C   LEU A 388      63.955 -34.007  38.310  1.00  0.70           C  
ATOM   6018  O   LEU A 388      63.834 -35.123  37.808  1.00  0.70           O  
ATOM   6019  CB  LEU A 388      61.851 -33.035  39.128  1.00  0.70           C  
ATOM   6020  CG  LEU A 388      60.892 -31.829  39.237  1.00  0.70           C  
ATOM   6021  CD1 LEU A 388      59.685 -32.177  40.104  1.00  0.70           C  
ATOM   6022  CD2 LEU A 388      61.672 -30.664  39.856  1.00  0.70           C  
ATOM   6023  H   LEU A 388      62.036 -33.724  36.312  1.00  0.70           H  
ATOM   6024  HA  LEU A 388      63.468 -31.965  38.275  1.00  0.70           H  
ATOM   6025 1HB  LEU A 388      61.262 -33.925  38.912  1.00  0.70           H  
ATOM   6026 2HB  LEU A 388      62.334 -33.161  40.080  1.00  0.70           H  
ATOM   6027  HG  LEU A 388      60.533 -31.551  38.249  1.00  0.70           H  
ATOM   6028 1HD1 LEU A 388      59.029 -31.312  40.171  1.00  0.70           H  
ATOM   6029 2HD1 LEU A 388      59.139 -33.010  39.660  1.00  0.70           H  
ATOM   6030 3HD1 LEU A 388      60.002 -32.450  41.091  1.00  0.70           H  
ATOM   6031 1HD2 LEU A 388      61.022 -29.793  39.940  1.00  0.70           H  
ATOM   6032 2HD2 LEU A 388      62.031 -30.949  40.847  1.00  0.70           H  
ATOM   6033 3HD2 LEU A 388      62.527 -30.419  39.220  1.00  0.70           H  
ATOM   6034  N   GLN A 389      64.943 -33.688  39.101  1.00  0.70           N  
ATOM   6035  CA  GLN A 389      65.975 -34.617  39.465  1.00  0.70           C  
ATOM   6036  C   GLN A 389      65.975 -34.936  40.927  1.00  0.70           C  
ATOM   6037  O   GLN A 389      65.804 -34.062  41.775  1.00  0.70           O  
ATOM   6038  CB  GLN A 389      67.324 -34.081  39.032  1.00  0.70           C  
ATOM   6039  CG  GLN A 389      68.511 -34.933  39.362  1.00  0.70           C  
ATOM   6040  CD  GLN A 389      69.776 -34.340  38.803  1.00  0.70           C  
ATOM   6041  OE1 GLN A 389      70.045 -34.422  37.588  1.00  0.70           O  
ATOM   6042  NE2 GLN A 389      70.558 -33.730  39.678  1.00  0.70           N  
ATOM   6043  H   GLN A 389      65.006 -32.745  39.464  1.00  0.70           H  
ATOM   6044  HA  GLN A 389      65.796 -35.542  38.936  1.00  0.70           H  
ATOM   6045 1HB  GLN A 389      67.278 -34.055  37.968  1.00  0.70           H  
ATOM   6046 2HB  GLN A 389      67.474 -33.063  39.403  1.00  0.70           H  
ATOM   6047 1HG  GLN A 389      68.612 -34.990  40.447  1.00  0.70           H  
ATOM   6048 2HG  GLN A 389      68.369 -35.932  38.944  1.00  0.70           H  
ATOM   6049 1HE2 GLN A 389      71.436 -33.332  39.407  1.00  0.70           H  
ATOM   6050 2HE2 GLN A 389      70.268 -33.694  40.638  1.00  0.70           H  
ATOM   6051  N   ILE A 390      66.156 -36.208  41.198  1.00  0.71           N  
ATOM   6052  CA  ILE A 390      66.276 -36.737  42.529  1.00  0.71           C  
ATOM   6053  C   ILE A 390      67.747 -37.062  42.764  1.00  0.71           C  
ATOM   6054  O   ILE A 390      68.391 -37.712  41.920  1.00  0.71           O  
ATOM   6055  CB  ILE A 390      65.400 -37.978  42.707  1.00  0.71           C  
ATOM   6056  CG1 ILE A 390      63.907 -37.631  42.519  1.00  0.71           C  
ATOM   6057  CG2 ILE A 390      65.625 -38.557  44.015  1.00  0.71           C  
ATOM   6058  CD1 ILE A 390      62.991 -38.844  42.455  1.00  0.71           C  
ATOM   6059  H   ILE A 390      66.245 -36.852  40.416  1.00  0.71           H  
ATOM   6060  HA  ILE A 390      65.966 -35.981  43.250  1.00  0.71           H  
ATOM   6061  HB  ILE A 390      65.656 -38.670  41.979  1.00  0.71           H  
ATOM   6062 1HG1 ILE A 390      63.587 -37.012  43.351  1.00  0.71           H  
ATOM   6063 2HG1 ILE A 390      63.789 -37.064  41.596  1.00  0.71           H  
ATOM   6064 1HG2 ILE A 390      65.015 -39.440  44.144  1.00  0.71           H  
ATOM   6065 2HG2 ILE A 390      66.672 -38.817  44.141  1.00  0.71           H  
ATOM   6066 3HG2 ILE A 390      65.341 -37.801  44.707  1.00  0.71           H  
ATOM   6067 1HD1 ILE A 390      61.962 -38.512  42.328  1.00  0.71           H  
ATOM   6068 2HD1 ILE A 390      63.267 -39.476  41.620  1.00  0.71           H  
ATOM   6069 3HD1 ILE A 390      63.073 -39.414  43.379  1.00  0.71           H  
ATOM   6070  N   ASN A 391      68.276 -36.603  43.899  1.00  0.73           N  
ATOM   6071  CA  ASN A 391      69.680 -36.813  44.236  1.00  0.73           C  
ATOM   6072  C   ASN A 391      69.826 -37.129  45.718  1.00  0.73           C  
ATOM   6073  O   ASN A 391      68.930 -36.830  46.510  1.00  0.73           O  
ATOM   6074  CB  ASN A 391      70.504 -35.581  43.827  1.00  0.73           C  
ATOM   6075  CG  ASN A 391      70.235 -34.301  44.560  1.00  0.73           C  
ATOM   6076  OD1 ASN A 391      70.762 -34.092  45.654  1.00  0.73           O  
ATOM   6077  ND2 ASN A 391      69.425 -33.442  43.978  1.00  0.73           N  
ATOM   6078  H   ASN A 391      67.684 -36.053  44.524  1.00  0.73           H  
ATOM   6079  HA  ASN A 391      70.048 -37.672  43.686  1.00  0.73           H  
ATOM   6080 1HB  ASN A 391      71.562 -35.810  43.941  1.00  0.73           H  
ATOM   6081 2HB  ASN A 391      70.334 -35.381  42.772  1.00  0.73           H  
ATOM   6082 1HD2 ASN A 391      69.195 -32.569  44.409  1.00  0.73           H  
ATOM   6083 2HD2 ASN A 391      69.014 -33.659  43.097  1.00  0.73           H  
ATOM   6084  N   ALA A 392      70.959 -37.716  46.113  1.00  0.79           N  
ATOM   6085  CA  ALA A 392      71.140 -38.006  47.539  1.00  0.79           C  
ATOM   6086  C   ALA A 392      72.410 -37.421  48.111  1.00  0.79           C  
ATOM   6087  O   ALA A 392      73.441 -37.353  47.441  1.00  0.79           O  
ATOM   6088  CB  ALA A 392      71.144 -39.495  47.784  1.00  0.79           C  
ATOM   6089  H   ALA A 392      71.665 -37.962  45.414  1.00  0.79           H  
ATOM   6090  HA  ALA A 392      70.313 -37.561  48.073  1.00  0.79           H  
ATOM   6091 1HB  ALA A 392      71.247 -39.676  48.854  1.00  0.79           H  
ATOM   6092 2HB  ALA A 392      70.214 -39.891  47.447  1.00  0.79           H  
ATOM   6093 3HB  ALA A 392      71.963 -39.955  47.254  1.00  0.79           H  
ATOM   6094  N   HIS A 393      72.339 -37.046  49.389  1.00  0.89           N  
ATOM   6095  CA  HIS A 393      73.504 -36.456  50.059  1.00  0.89           C  
ATOM   6096  C   HIS A 393      74.287 -37.490  50.849  1.00  0.89           C  
ATOM   6097  O   HIS A 393      73.815 -38.049  51.842  1.00  0.89           O  
ATOM   6098  CB  HIS A 393      73.088 -35.306  50.991  1.00  0.89           C  
ATOM   6099  CG  HIS A 393      74.214 -34.524  51.663  1.00  0.89           C  
ATOM   6100  ND1 HIS A 393      74.039 -33.881  52.889  1.00  0.89           N  
ATOM   6101  CD2 HIS A 393      75.494 -34.246  51.275  1.00  0.89           C  
ATOM   6102  CE1 HIS A 393      75.162 -33.247  53.213  1.00  0.89           C  
ATOM   6103  NE2 HIS A 393      76.055 -33.449  52.263  1.00  0.89           N  
ATOM   6104  H   HIS A 393      71.444 -37.164  49.872  1.00  0.89           H  
ATOM   6105  HA  HIS A 393      74.179 -36.041  49.313  1.00  0.89           H  
ATOM   6106 1HB  HIS A 393      72.521 -34.591  50.415  1.00  0.89           H  
ATOM   6107 2HB  HIS A 393      72.443 -35.694  51.774  1.00  0.89           H  
ATOM   6108  HD2 HIS A 393      75.984 -34.578  50.356  1.00  0.89           H  
ATOM   6109  HE1 HIS A 393      75.323 -32.657  54.115  1.00  0.89           H  
ATOM   6110  HE2 HIS A 393      77.022 -33.061  52.273  1.00  0.89           H  
ATOM   6111  N   LEU A 394      75.493 -37.735  50.374  1.00  1.03           N  
ATOM   6112  CA  LEU A 394      76.419 -38.686  50.946  1.00  1.03           C  
ATOM   6113  C   LEU A 394      77.328 -37.850  51.849  1.00  1.03           C  
ATOM   6114  O   LEU A 394      77.984 -36.938  51.354  1.00  1.03           O  
ATOM   6115  CB  LEU A 394      77.176 -39.328  49.785  1.00  1.03           C  
ATOM   6116  CG  LEU A 394      78.158 -40.397  50.067  1.00  1.03           C  
ATOM   6117  CD1 LEU A 394      77.426 -41.614  50.650  1.00  1.03           C  
ATOM   6118  CD2 LEU A 394      78.851 -40.728  48.765  1.00  1.03           C  
ATOM   6119  H   LEU A 394      75.790 -37.218  49.546  1.00  1.03           H  
ATOM   6120  HA  LEU A 394      75.882 -39.432  51.533  1.00  1.03           H  
ATOM   6121 1HB  LEU A 394      76.448 -39.734  49.104  1.00  1.03           H  
ATOM   6122 2HB  LEU A 394      77.710 -38.536  49.255  1.00  1.03           H  
ATOM   6123  HG  LEU A 394      78.891 -40.053  50.796  1.00  1.03           H  
ATOM   6124 1HD1 LEU A 394      78.125 -42.413  50.848  1.00  1.03           H  
ATOM   6125 2HD1 LEU A 394      76.934 -41.325  51.576  1.00  1.03           H  
ATOM   6126 3HD1 LEU A 394      76.684 -41.967  49.944  1.00  1.03           H  
ATOM   6127 1HD2 LEU A 394      79.564 -41.510  48.929  1.00  1.03           H  
ATOM   6128 2HD2 LEU A 394      78.120 -41.052  48.048  1.00  1.03           H  
ATOM   6129 3HD2 LEU A 394      79.362 -39.840  48.387  1.00  1.03           H  
ATOM   6130  N   ARG A 395      77.333 -38.095  53.169  1.00  1.23           N  
ATOM   6131  CA  ARG A 395      78.080 -37.202  54.075  1.00  1.23           C  
ATOM   6132  C   ARG A 395      78.867 -37.831  55.234  1.00  1.23           C  
ATOM   6133  O   ARG A 395      79.101 -37.156  56.236  1.00  1.23           O  
ATOM   6134  CB  ARG A 395      77.104 -36.230  54.708  1.00  1.23           C  
ATOM   6135  CG  ARG A 395      76.002 -36.902  55.566  1.00  1.23           C  
ATOM   6136  CD  ARG A 395      75.078 -35.897  56.172  1.00  1.23           C  
ATOM   6137  NE  ARG A 395      74.029 -36.502  57.011  1.00  1.23           N  
ATOM   6138  CZ  ARG A 395      73.209 -35.801  57.818  1.00  1.23           C  
ATOM   6139  NH1 ARG A 395      73.310 -34.492  57.907  1.00  1.23           N  
ATOM   6140  NH2 ARG A 395      72.315 -36.443  58.524  1.00  1.23           N  
ATOM   6141  H   ARG A 395      76.791 -38.860  53.548  1.00  1.23           H  
ATOM   6142  HA  ARG A 395      78.790 -36.638  53.468  1.00  1.23           H  
ATOM   6143 1HB  ARG A 395      77.640 -35.516  55.328  1.00  1.23           H  
ATOM   6144 2HB  ARG A 395      76.607 -35.675  53.925  1.00  1.23           H  
ATOM   6145 1HG  ARG A 395      75.411 -37.567  54.932  1.00  1.23           H  
ATOM   6146 2HG  ARG A 395      76.464 -37.485  56.369  1.00  1.23           H  
ATOM   6147 1HD  ARG A 395      75.651 -35.208  56.789  1.00  1.23           H  
ATOM   6148 2HD  ARG A 395      74.587 -35.342  55.375  1.00  1.23           H  
ATOM   6149  HE  ARG A 395      73.872 -37.521  56.980  1.00  1.23           H  
ATOM   6150 1HH1 ARG A 395      74.004 -34.000  57.365  1.00  1.23           H  
ATOM   6151 2HH1 ARG A 395      72.693 -33.982  58.520  1.00  1.23           H  
ATOM   6152 1HH2 ARG A 395      72.278 -37.461  58.450  1.00  1.23           H  
ATOM   6153 2HH2 ARG A 395      71.699 -35.949  59.144  1.00  1.23           H  
ATOM   6154  N   SER A 396      79.284 -39.086  55.104  1.00  1.48           N  
ATOM   6155  CA  SER A 396      79.972 -39.809  56.194  1.00  1.48           C  
ATOM   6156  C   SER A 396      79.061 -39.849  57.434  1.00  1.48           C  
ATOM   6157  O   SER A 396      77.876 -39.557  57.278  1.00  1.48           O  
ATOM   6158  CB  SER A 396      81.322 -39.217  56.533  1.00  1.48           C  
ATOM   6159  OG  SER A 396      81.987 -40.101  57.382  1.00  1.48           O  
ATOM   6160  H   SER A 396      79.107 -39.568  54.236  1.00  1.48           H  
ATOM   6161  HA  SER A 396      80.143 -40.827  55.862  1.00  1.48           H  
ATOM   6162 1HB  SER A 396      81.911 -39.047  55.632  1.00  1.48           H  
ATOM   6163 2HB  SER A 396      81.192 -38.265  57.042  1.00  1.48           H  
ATOM   6164  HG  SER A 396      82.427 -39.552  58.057  1.00  1.48           H  
ATOM   6165  N   TYR A 397      79.561 -40.296  58.626  1.00  1.77           N  
ATOM   6166  CA  TYR A 397      78.657 -40.436  59.801  1.00  1.77           C  
ATOM   6167  C   TYR A 397      79.086 -39.991  61.221  1.00  1.77           C  
ATOM   6168  O   TYR A 397      78.336 -39.226  61.838  1.00  1.77           O  
ATOM   6169  CB  TYR A 397      78.040 -41.833  59.854  1.00  1.77           C  
ATOM   6170  CG  TYR A 397      77.075 -41.969  58.756  1.00  1.77           C  
ATOM   6171  CD1 TYR A 397      77.302 -42.781  57.694  1.00  1.77           C  
ATOM   6172  CD2 TYR A 397      75.943 -41.180  58.798  1.00  1.77           C  
ATOM   6173  CE1 TYR A 397      76.382 -42.816  56.662  1.00  1.77           C  
ATOM   6174  CE2 TYR A 397      75.047 -41.215  57.781  1.00  1.77           C  
ATOM   6175  CZ  TYR A 397      75.260 -42.023  56.716  1.00  1.77           C  
ATOM   6176  OH  TYR A 397      74.357 -42.058  55.705  1.00  1.77           O  
ATOM   6177  H   TYR A 397      80.577 -40.422  58.716  1.00  1.77           H  
ATOM   6178  HA  TYR A 397      77.807 -39.792  59.579  1.00  1.77           H  
ATOM   6179 1HB  TYR A 397      78.811 -42.589  59.733  1.00  1.77           H  
ATOM   6180 2HB  TYR A 397      77.531 -41.999  60.802  1.00  1.77           H  
ATOM   6181  HD1 TYR A 397      78.189 -43.381  57.675  1.00  1.77           H  
ATOM   6182  HD2 TYR A 397      75.771 -40.527  59.641  1.00  1.77           H  
ATOM   6183  HE1 TYR A 397      76.535 -43.450  55.816  1.00  1.77           H  
ATOM   6184  HE2 TYR A 397      74.180 -40.605  57.829  1.00  1.77           H  
ATOM   6185  HH  TYR A 397      73.584 -41.539  55.953  1.00  1.77           H  
ATOM   6186  N   ASP A 398      80.214 -40.459  61.816  1.00  2.08           N  
ATOM   6187  CA  ASP A 398      81.212 -41.456  61.384  1.00  2.08           C  
ATOM   6188  C   ASP A 398      81.121 -42.794  62.153  1.00  2.08           C  
ATOM   6189  O   ASP A 398      82.096 -43.525  62.234  1.00  2.08           O  
ATOM   6190  CB  ASP A 398      82.620 -40.908  61.583  1.00  2.08           C  
ATOM   6191  CG  ASP A 398      82.926 -39.744  60.688  1.00  2.08           C  
ATOM   6192  OD1 ASP A 398      82.194 -39.532  59.745  1.00  2.08           O  
ATOM   6193  OD2 ASP A 398      83.907 -39.055  60.940  1.00  2.08           O  
ATOM   6194  H   ASP A 398      80.383 -40.082  62.739  1.00  2.08           H  
ATOM   6195  HA  ASP A 398      81.067 -41.673  60.330  1.00  2.08           H  
ATOM   6196 1HB  ASP A 398      82.744 -40.599  62.624  1.00  2.08           H  
ATOM   6197 2HB  ASP A 398      83.345 -41.703  61.391  1.00  2.08           H  
ATOM   6198  N   PHE A 399      79.954 -43.125  62.695  1.00  2.36           N  
ATOM   6199  CA  PHE A 399      79.712 -44.325  63.534  1.00  2.36           C  
ATOM   6200  C   PHE A 399      80.131 -45.673  62.878  1.00  2.36           C  
ATOM   6201  O   PHE A 399      80.354 -46.675  63.565  1.00  2.36           O  
ATOM   6202  CB  PHE A 399      78.229 -44.317  63.957  1.00  2.36           C  
ATOM   6203  CG  PHE A 399      77.779 -45.336  65.009  1.00  2.36           C  
ATOM   6204  CD1 PHE A 399      78.119 -45.163  66.351  1.00  2.36           C  
ATOM   6205  CD2 PHE A 399      76.980 -46.415  64.680  1.00  2.36           C  
ATOM   6206  CE1 PHE A 399      77.682 -46.055  67.321  1.00  2.36           C  
ATOM   6207  CE2 PHE A 399      76.550 -47.301  65.650  1.00  2.36           C  
ATOM   6208  CZ  PHE A 399      76.899 -47.124  66.967  1.00  2.36           C  
ATOM   6209  H   PHE A 399      79.185 -42.484  62.560  1.00  2.36           H  
ATOM   6210  HA  PHE A 399      80.309 -44.212  64.440  1.00  2.36           H  
ATOM   6211 1HB  PHE A 399      77.987 -43.327  64.340  1.00  2.36           H  
ATOM   6212 2HB  PHE A 399      77.620 -44.459  63.083  1.00  2.36           H  
ATOM   6213  HD1 PHE A 399      78.735 -44.309  66.635  1.00  2.36           H  
ATOM   6214  HD2 PHE A 399      76.691 -46.561  63.651  1.00  2.36           H  
ATOM   6215  HE1 PHE A 399      77.957 -45.905  68.367  1.00  2.36           H  
ATOM   6216  HE2 PHE A 399      75.926 -48.137  65.382  1.00  2.36           H  
ATOM   6217  HZ  PHE A 399      76.551 -47.827  67.723  1.00  2.36           H  
ATOM   6218  N   PHE A 400      80.203 -45.702  61.544  1.00  2.54           N  
ATOM   6219  CA  PHE A 400      80.561 -46.893  60.764  1.00  2.54           C  
ATOM   6220  C   PHE A 400      82.036 -46.867  60.369  1.00  2.54           C  
ATOM   6221  O   PHE A 400      82.508 -47.694  59.567  1.00  2.54           O  
ATOM   6222  CB  PHE A 400      79.689 -46.890  59.545  1.00  2.54           C  
ATOM   6223  CG  PHE A 400      78.380 -46.939  60.005  1.00  2.54           C  
ATOM   6224  CD1 PHE A 400      77.773 -45.770  60.330  1.00  2.54           C  
ATOM   6225  CD2 PHE A 400      77.743 -48.101  60.189  1.00  2.54           C  
ATOM   6226  CE1 PHE A 400      76.553 -45.769  60.859  1.00  2.54           C  
ATOM   6227  CE2 PHE A 400      76.510 -48.098  60.706  1.00  2.54           C  
ATOM   6228  CZ  PHE A 400      75.909 -46.942  61.053  1.00  2.54           C  
ATOM   6229  H   PHE A 400      80.008 -44.848  61.045  1.00  2.54           H  
ATOM   6230  HA  PHE A 400      80.368 -47.782  61.366  1.00  2.54           H  
ATOM   6231 1HB  PHE A 400      79.839 -45.979  58.987  1.00  2.54           H  
ATOM   6232 2HB  PHE A 400      79.890 -47.751  58.910  1.00  2.54           H  
ATOM   6233  HD1 PHE A 400      78.309 -44.838  60.185  1.00  2.54           H  
ATOM   6234  HD2 PHE A 400      78.235 -49.041  59.931  1.00  2.54           H  
ATOM   6235  HE1 PHE A 400      76.103 -44.832  61.145  1.00  2.54           H  
ATOM   6236  HE2 PHE A 400      76.020 -49.008  60.857  1.00  2.54           H  
ATOM   6237  HZ  PHE A 400      74.928 -46.960  61.488  1.00  2.54           H  
ATOM   6238  N   TRP A 401      82.727 -45.900  60.962  1.00  2.57           N  
ATOM   6239  CA  TRP A 401      84.136 -45.611  60.839  1.00  2.57           C  
ATOM   6240  C   TRP A 401      84.733 -46.008  59.502  1.00  2.57           C  
ATOM   6241  O   TRP A 401      84.146 -45.744  58.443  1.00  2.57           O  
ATOM   6242  CB  TRP A 401      84.863 -46.278  62.007  1.00  2.57           C  
ATOM   6243  CG  TRP A 401      84.453 -45.703  63.318  1.00  2.57           C  
ATOM   6244  CD1 TRP A 401      83.577 -46.238  64.213  1.00  2.57           C  
ATOM   6245  CD2 TRP A 401      84.906 -44.459  63.892  1.00  2.57           C  
ATOM   6246  NE1 TRP A 401      83.456 -45.413  65.305  1.00  2.57           N  
ATOM   6247  CE2 TRP A 401      84.261 -44.320  65.124  1.00  2.57           C  
ATOM   6248  CE3 TRP A 401      85.793 -43.465  63.465  1.00  2.57           C  
ATOM   6249  CZ2 TRP A 401      84.473 -43.227  65.941  1.00  2.57           C  
ATOM   6250  CZ3 TRP A 401      86.008 -42.369  64.287  1.00  2.57           C  
ATOM   6251  CH2 TRP A 401      85.365 -42.253  65.494  1.00  2.57           C  
ATOM   6252  H   TRP A 401      82.228 -45.272  61.588  1.00  2.57           H  
ATOM   6253  HA  TRP A 401      84.259 -44.534  60.954  1.00  2.57           H  
ATOM   6254 1HB  TRP A 401      84.671 -47.354  62.010  1.00  2.57           H  
ATOM   6255 2HB  TRP A 401      85.934 -46.115  61.932  1.00  2.57           H  
ATOM   6256  HD1 TRP A 401      83.047 -47.181  64.081  1.00  2.57           H  
ATOM   6257  HE1 TRP A 401      82.871 -45.581  66.104  1.00  2.57           H  
ATOM   6258  HE3 TRP A 401      86.305 -43.554  62.507  1.00  2.57           H  
ATOM   6259  HZ2 TRP A 401      83.973 -43.118  66.903  1.00  2.57           H  
ATOM   6260  HZ3 TRP A 401      86.702 -41.601  63.950  1.00  2.57           H  
ATOM   6261  HH2 TRP A 401      85.557 -41.379  66.118  1.00  2.57           H  
ATOM   6262  N   GLU A 402      85.858 -46.711  59.549  1.00  2.43           N  
ATOM   6263  CA  GLU A 402      86.609 -47.078  58.366  1.00  2.43           C  
ATOM   6264  C   GLU A 402      86.096 -48.324  57.676  1.00  2.43           C  
ATOM   6265  O   GLU A 402      86.728 -48.807  56.738  1.00  2.43           O  
ATOM   6266  CB  GLU A 402      88.085 -47.254  58.720  1.00  2.43           C  
ATOM   6267  CG  GLU A 402      88.771 -45.961  59.165  1.00  2.43           C  
ATOM   6268  CD  GLU A 402      90.233 -46.149  59.509  1.00  2.43           C  
ATOM   6269  OE1 GLU A 402      90.710 -47.255  59.419  1.00  2.43           O  
ATOM   6270  OE2 GLU A 402      90.870 -45.182  59.858  1.00  2.43           O  
ATOM   6271  H   GLU A 402      86.252 -46.964  60.441  1.00  2.43           H  
ATOM   6272  HA  GLU A 402      86.530 -46.257  57.654  1.00  2.43           H  
ATOM   6273 1HB  GLU A 402      88.184 -47.985  59.522  1.00  2.43           H  
ATOM   6274 2HB  GLU A 402      88.623 -47.639  57.854  1.00  2.43           H  
ATOM   6275 1HG  GLU A 402      88.691 -45.225  58.363  1.00  2.43           H  
ATOM   6276 2HG  GLU A 402      88.245 -45.565  60.034  1.00  2.43           H  
ATOM   6277  N   ASP A 403      84.974 -48.871  58.136  1.00  2.16           N  
ATOM   6278  CA  ASP A 403      84.473 -50.055  57.477  1.00  2.16           C  
ATOM   6279  C   ASP A 403      83.655 -49.619  56.277  1.00  2.16           C  
ATOM   6280  O   ASP A 403      83.819 -50.161  55.183  1.00  2.16           O  
ATOM   6281  CB  ASP A 403      83.611 -50.874  58.438  1.00  2.16           C  
ATOM   6282  CG  ASP A 403      84.420 -51.485  59.593  1.00  2.16           C  
ATOM   6283  OD1 ASP A 403      85.332 -52.231  59.320  1.00  2.16           O  
ATOM   6284  OD2 ASP A 403      84.141 -51.179  60.731  1.00  2.16           O  
ATOM   6285  H   ASP A 403      84.440 -48.438  58.888  1.00  2.16           H  
ATOM   6286  HA  ASP A 403      85.309 -50.661  57.133  1.00  2.16           H  
ATOM   6287 1HB  ASP A 403      82.832 -50.233  58.857  1.00  2.16           H  
ATOM   6288 2HB  ASP A 403      83.112 -51.672  57.888  1.00  2.16           H  
ATOM   6289  N   TRP A 404      82.800 -48.609  56.468  1.00  1.83           N  
ATOM   6290  CA  TRP A 404      82.003 -48.146  55.338  1.00  1.83           C  
ATOM   6291  C   TRP A 404      82.047 -46.653  55.008  1.00  1.83           C  
ATOM   6292  O   TRP A 404      81.797 -46.291  53.865  1.00  1.83           O  
ATOM   6293  CB  TRP A 404      80.538 -48.518  55.503  1.00  1.83           C  
ATOM   6294  CG  TRP A 404      80.270 -49.965  55.583  1.00  1.83           C  
ATOM   6295  CD1 TRP A 404      79.811 -50.622  56.665  1.00  1.83           C  
ATOM   6296  CD2 TRP A 404      80.482 -50.972  54.569  1.00  1.83           C  
ATOM   6297  NE1 TRP A 404      79.678 -51.952  56.387  1.00  1.83           N  
ATOM   6298  CE2 TRP A 404      80.087 -52.188  55.123  1.00  1.83           C  
ATOM   6299  CE3 TRP A 404      80.972 -50.942  53.260  1.00  1.83           C  
ATOM   6300  CZ2 TRP A 404      80.147 -53.373  54.418  1.00  1.83           C  
ATOM   6301  CZ3 TRP A 404      81.051 -52.135  52.553  1.00  1.83           C  
ATOM   6302  CH2 TRP A 404      80.642 -53.321  53.119  1.00  1.83           C  
ATOM   6303  H   TRP A 404      82.704 -48.202  57.400  1.00  1.83           H  
ATOM   6304  HA  TRP A 404      82.364 -48.665  54.453  1.00  1.83           H  
ATOM   6305 1HB  TRP A 404      80.168 -48.070  56.417  1.00  1.83           H  
ATOM   6306 2HB  TRP A 404      79.961 -48.106  54.680  1.00  1.83           H  
ATOM   6307  HD1 TRP A 404      79.560 -50.155  57.613  1.00  1.83           H  
ATOM   6308  HE1 TRP A 404      79.328 -52.669  57.006  1.00  1.83           H  
ATOM   6309  HE3 TRP A 404      81.296 -50.007  52.813  1.00  1.83           H  
ATOM   6310  HZ2 TRP A 404      79.830 -54.322  54.860  1.00  1.83           H  
ATOM   6311  HZ3 TRP A 404      81.441 -52.107  51.537  1.00  1.83           H  
ATOM   6312  HH2 TRP A 404      80.711 -54.241  52.538  1.00  1.83           H  
ATOM   6313  N   TYR A 405      82.249 -45.775  56.000  1.00  1.51           N  
ATOM   6314  CA  TYR A 405      82.002 -44.348  55.752  1.00  1.51           C  
ATOM   6315  C   TYR A 405      83.070 -43.273  55.981  1.00  1.51           C  
ATOM   6316  O   TYR A 405      82.996 -42.217  55.356  1.00  1.51           O  
ATOM   6317  CB  TYR A 405      80.682 -43.949  56.386  1.00  1.51           C  
ATOM   6318  CG  TYR A 405      79.489 -44.527  55.613  1.00  1.51           C  
ATOM   6319  CD1 TYR A 405      78.721 -45.609  56.050  1.00  1.51           C  
ATOM   6320  CD2 TYR A 405      79.175 -43.906  54.416  1.00  1.51           C  
ATOM   6321  CE1 TYR A 405      77.657 -46.050  55.276  1.00  1.51           C  
ATOM   6322  CE2 TYR A 405      78.136 -44.337  53.660  1.00  1.51           C  
ATOM   6323  CZ  TYR A 405      77.375 -45.396  54.072  1.00  1.51           C  
ATOM   6324  OH  TYR A 405      76.340 -45.798  53.297  1.00  1.51           O  
ATOM   6325  H   TYR A 405      82.564 -46.068  56.924  1.00  1.51           H  
ATOM   6326  HA  TYR A 405      81.770 -44.281  54.710  1.00  1.51           H  
ATOM   6327 1HB  TYR A 405      80.643 -44.316  57.411  1.00  1.51           H  
ATOM   6328 2HB  TYR A 405      80.598 -42.883  56.423  1.00  1.51           H  
ATOM   6329  HD1 TYR A 405      78.942 -46.103  56.975  1.00  1.51           H  
ATOM   6330  HD2 TYR A 405      79.773 -43.061  54.078  1.00  1.51           H  
ATOM   6331  HE1 TYR A 405      77.050 -46.893  55.608  1.00  1.51           H  
ATOM   6332  HE2 TYR A 405      77.906 -43.838  52.727  1.00  1.51           H  
ATOM   6333  HH  TYR A 405      75.928 -46.567  53.686  1.00  1.51           H  
ATOM   6334  N   LYS A 406      84.060 -43.503  56.826  1.00  1.26           N  
ATOM   6335  CA  LYS A 406      84.997 -42.432  57.186  1.00  1.26           C  
ATOM   6336  C   LYS A 406      85.732 -41.829  55.989  1.00  1.26           C  
ATOM   6337  O   LYS A 406      86.068 -40.646  55.993  1.00  1.26           O  
ATOM   6338  CB  LYS A 406      86.040 -42.927  58.185  1.00  1.26           C  
ATOM   6339  CG  LYS A 406      86.975 -41.838  58.691  1.00  1.26           C  
ATOM   6340  CD  LYS A 406      86.218 -40.867  59.600  1.00  1.26           C  
ATOM   6341  CE  LYS A 406      87.100 -39.735  60.122  1.00  1.26           C  
ATOM   6342  NZ  LYS A 406      86.332 -38.825  61.029  1.00  1.26           N  
ATOM   6343  H   LYS A 406      84.121 -44.396  57.293  1.00  1.26           H  
ATOM   6344  HA  LYS A 406      84.423 -41.629  57.655  1.00  1.26           H  
ATOM   6345 1HB  LYS A 406      85.535 -43.337  59.049  1.00  1.26           H  
ATOM   6346 2HB  LYS A 406      86.639 -43.717  57.736  1.00  1.26           H  
ATOM   6347 1HG  LYS A 406      87.793 -42.296  59.251  1.00  1.26           H  
ATOM   6348 2HG  LYS A 406      87.394 -41.294  57.843  1.00  1.26           H  
ATOM   6349 1HD  LYS A 406      85.384 -40.427  59.046  1.00  1.26           H  
ATOM   6350 2HD  LYS A 406      85.809 -41.407  60.455  1.00  1.26           H  
ATOM   6351 1HE  LYS A 406      87.954 -40.143  60.662  1.00  1.26           H  
ATOM   6352 2HE  LYS A 406      87.459 -39.157  59.272  1.00  1.26           H  
ATOM   6353 1HZ  LYS A 406      86.910 -38.075  61.347  1.00  1.26           H  
ATOM   6354 2HZ  LYS A 406      85.506 -38.441  60.536  1.00  1.26           H  
ATOM   6355 3HZ  LYS A 406      85.989 -39.337  61.825  1.00  1.26           H  
ATOM   6356  N   ASN A 407      86.018 -42.646  54.981  1.00  1.08           N  
ATOM   6357  CA  ASN A 407      86.750 -42.183  53.814  1.00  1.08           C  
ATOM   6358  C   ASN A 407      85.828 -41.857  52.642  1.00  1.08           C  
ATOM   6359  O   ASN A 407      86.300 -41.598  51.544  1.00  1.08           O  
ATOM   6360  CB  ASN A 407      87.759 -43.232  53.394  1.00  1.08           C  
ATOM   6361  CG  ASN A 407      88.849 -43.419  54.425  1.00  1.08           C  
ATOM   6362  OD1 ASN A 407      89.336 -42.452  55.022  1.00  1.08           O  
ATOM   6363  ND2 ASN A 407      89.235 -44.653  54.654  1.00  1.08           N  
ATOM   6364  H   ASN A 407      85.709 -43.605  55.020  1.00  1.08           H  
ATOM   6365  HA  ASN A 407      87.277 -41.267  54.075  1.00  1.08           H  
ATOM   6366 1HB  ASN A 407      87.248 -44.183  53.224  1.00  1.08           H  
ATOM   6367 2HB  ASN A 407      88.214 -42.934  52.448  1.00  1.08           H  
ATOM   6368 1HD2 ASN A 407      89.951 -44.840  55.333  1.00  1.08           H  
ATOM   6369 2HD2 ASN A 407      88.813 -45.411  54.154  1.00  1.08           H  
ATOM   6370  N   VAL A 408      84.521 -41.846  52.863  1.00  0.97           N  
ATOM   6371  CA  VAL A 408      83.601 -41.614  51.759  1.00  0.97           C  
ATOM   6372  C   VAL A 408      83.497 -40.149  51.362  1.00  0.97           C  
ATOM   6373  O   VAL A 408      83.332 -39.265  52.203  1.00  0.97           O  
ATOM   6374  CB  VAL A 408      82.220 -42.176  52.107  1.00  0.97           C  
ATOM   6375  CG1 VAL A 408      81.254 -41.857  51.074  1.00  0.97           C  
ATOM   6376  CG2 VAL A 408      82.315 -43.651  52.219  1.00  0.97           C  
ATOM   6377  H   VAL A 408      84.142 -42.013  53.795  1.00  0.97           H  
ATOM   6378  HA  VAL A 408      83.973 -42.172  50.904  1.00  0.97           H  
ATOM   6379  HB  VAL A 408      81.884 -41.748  53.052  1.00  0.97           H  
ATOM   6380 1HG1 VAL A 408      80.306 -42.280  51.356  1.00  0.97           H  
ATOM   6381 2HG1 VAL A 408      81.165 -40.779  50.981  1.00  0.97           H  
ATOM   6382 3HG1 VAL A 408      81.583 -42.281  50.131  1.00  0.97           H  
ATOM   6383 1HG2 VAL A 408      81.349 -44.075  52.466  1.00  0.97           H  
ATOM   6384 2HG2 VAL A 408      82.617 -44.034  51.334  1.00  0.97           H  
ATOM   6385 3HG2 VAL A 408      83.045 -43.914  52.973  1.00  0.97           H  
ATOM   6386  N   ALA A 409      83.610 -39.887  50.064  1.00  0.90           N  
ATOM   6387  CA  ALA A 409      83.535 -38.522  49.551  1.00  0.90           C  
ATOM   6388  C   ALA A 409      82.198 -37.870  49.866  1.00  0.90           C  
ATOM   6389  O   ALA A 409      81.157 -38.512  49.761  1.00  0.90           O  
ATOM   6390  CB  ALA A 409      83.724 -38.520  48.046  1.00  0.90           C  
ATOM   6391  H   ALA A 409      83.758 -40.668  49.421  1.00  0.90           H  
ATOM   6392  HA  ALA A 409      84.326 -37.940  50.021  1.00  0.90           H  
ATOM   6393 1HB  ALA A 409      83.690 -37.497  47.672  1.00  0.90           H  
ATOM   6394 2HB  ALA A 409      84.675 -38.958  47.809  1.00  0.90           H  
ATOM   6395 3HB  ALA A 409      82.935 -39.102  47.574  1.00  0.90           H  
ATOM   6396  N   GLU A 410      82.211 -36.579  50.196  1.00  0.86           N  
ATOM   6397  CA  GLU A 410      80.942 -35.888  50.389  1.00  0.86           C  
ATOM   6398  C   GLU A 410      80.419 -35.473  49.032  1.00  0.86           C  
ATOM   6399  O   GLU A 410      81.167 -34.915  48.224  1.00  0.86           O  
ATOM   6400  CB  GLU A 410      81.058 -34.657  51.300  1.00  0.86           C  
ATOM   6401  CG  GLU A 410      79.706 -33.951  51.535  1.00  0.86           C  
ATOM   6402  CD  GLU A 410      79.759 -32.770  52.446  1.00  0.86           C  
ATOM   6403  OE1 GLU A 410      80.827 -32.397  52.870  1.00  0.86           O  
ATOM   6404  OE2 GLU A 410      78.703 -32.241  52.736  1.00  0.86           O  
ATOM   6405  H   GLU A 410      83.083 -36.084  50.300  1.00  0.86           H  
ATOM   6406  HA  GLU A 410      80.239 -36.583  50.834  1.00  0.86           H  
ATOM   6407 1HB  GLU A 410      81.460 -34.956  52.269  1.00  0.86           H  
ATOM   6408 2HB  GLU A 410      81.747 -33.937  50.859  1.00  0.86           H  
ATOM   6409 1HG  GLU A 410      79.317 -33.617  50.572  1.00  0.86           H  
ATOM   6410 2HG  GLU A 410      79.001 -34.672  51.938  1.00  0.86           H  
ATOM   6411  N   ALA A 411      79.159 -35.778  48.758  1.00  0.82           N  
ATOM   6412  CA  ALA A 411      78.605 -35.401  47.464  1.00  0.82           C  
ATOM   6413  C   ALA A 411      77.090 -35.445  47.401  1.00  0.82           C  
ATOM   6414  O   ALA A 411      76.435 -36.191  48.129  1.00  0.82           O  
ATOM   6415  CB  ALA A 411      79.158 -36.301  46.373  1.00  0.82           C  
ATOM   6416  H   ALA A 411      78.607 -36.246  49.479  1.00  0.82           H  
ATOM   6417  HA  ALA A 411      78.911 -34.390  47.264  1.00  0.82           H  
ATOM   6418 1HB  ALA A 411      78.767 -35.978  45.404  1.00  0.82           H  
ATOM   6419 2HB  ALA A 411      80.245 -36.253  46.349  1.00  0.82           H  
ATOM   6420 3HB  ALA A 411      78.851 -37.324  46.566  1.00  0.82           H  
ATOM   6421  N   TYR A 412      76.533 -34.692  46.459  1.00  0.78           N  
ATOM   6422  CA  TYR A 412      75.117 -34.824  46.141  1.00  0.78           C  
ATOM   6423  C   TYR A 412      75.069 -35.603  44.848  1.00  0.78           C  
ATOM   6424  O   TYR A 412      75.412 -35.088  43.789  1.00  0.78           O  
ATOM   6425  CB  TYR A 412      74.439 -33.479  45.992  1.00  0.78           C  
ATOM   6426  CG  TYR A 412      74.439 -32.686  47.246  1.00  0.78           C  
ATOM   6427  CD1 TYR A 412      75.521 -31.899  47.531  1.00  0.78           C  
ATOM   6428  CD2 TYR A 412      73.364 -32.732  48.107  1.00  0.78           C  
ATOM   6429  CE1 TYR A 412      75.557 -31.144  48.660  1.00  0.78           C  
ATOM   6430  CE2 TYR A 412      73.387 -31.969  49.247  1.00  0.78           C  
ATOM   6431  CZ  TYR A 412      74.497 -31.167  49.523  1.00  0.78           C  
ATOM   6432  OH  TYR A 412      74.558 -30.386  50.647  1.00  0.78           O  
ATOM   6433  H   TYR A 412      77.107 -34.056  45.922  1.00  0.78           H  
ATOM   6434  HA  TYR A 412      74.615 -35.390  46.914  1.00  0.78           H  
ATOM   6435 1HB  TYR A 412      74.934 -32.911  45.215  1.00  0.78           H  
ATOM   6436 2HB  TYR A 412      73.406 -33.628  45.682  1.00  0.78           H  
ATOM   6437  HD1 TYR A 412      76.355 -31.877  46.841  1.00  0.78           H  
ATOM   6438  HD2 TYR A 412      72.498 -33.362  47.882  1.00  0.78           H  
ATOM   6439  HE1 TYR A 412      76.425 -30.519  48.870  1.00  0.78           H  
ATOM   6440  HE2 TYR A 412      72.537 -32.003  49.917  1.00  0.78           H  
ATOM   6441  HH  TYR A 412      75.471 -30.127  50.806  1.00  0.78           H  
ATOM   6442  N   VAL A 413      74.712 -36.862  44.942  1.00  0.75           N  
ATOM   6443  CA  VAL A 413      74.819 -37.733  43.793  1.00  0.75           C  
ATOM   6444  C   VAL A 413      73.493 -37.875  43.081  1.00  0.75           C  
ATOM   6445  O   VAL A 413      72.509 -38.262  43.714  1.00  0.75           O  
ATOM   6446  CB  VAL A 413      75.328 -39.105  44.251  1.00  0.75           C  
ATOM   6447  CG1 VAL A 413      75.414 -40.077  43.091  1.00  0.75           C  
ATOM   6448  CG2 VAL A 413      76.698 -38.908  44.868  1.00  0.75           C  
ATOM   6449  H   VAL A 413      74.384 -37.211  45.842  1.00  0.75           H  
ATOM   6450  HA  VAL A 413      75.575 -37.309  43.146  1.00  0.75           H  
ATOM   6451  HB  VAL A 413      74.637 -39.520  44.977  1.00  0.75           H  
ATOM   6452 1HG1 VAL A 413      75.778 -41.040  43.444  1.00  0.75           H  
ATOM   6453 2HG1 VAL A 413      74.424 -40.204  42.647  1.00  0.75           H  
ATOM   6454 3HG1 VAL A 413      76.096 -39.687  42.347  1.00  0.75           H  
ATOM   6455 1HG2 VAL A 413      77.099 -39.860  45.208  1.00  0.75           H  
ATOM   6456 2HG2 VAL A 413      77.345 -38.487  44.113  1.00  0.75           H  
ATOM   6457 3HG2 VAL A 413      76.622 -38.222  45.715  1.00  0.75           H  
ATOM   6458  N   PRO A 414      73.387 -37.503  41.794  1.00  0.72           N  
ATOM   6459  CA  PRO A 414      72.152 -37.557  41.066  1.00  0.72           C  
ATOM   6460  C   PRO A 414      71.816 -39.013  40.943  1.00  0.72           C  
ATOM   6461  O   PRO A 414      72.702 -39.827  40.678  1.00  0.72           O  
ATOM   6462  CB  PRO A 414      72.504 -36.883  39.737  1.00  0.72           C  
ATOM   6463  CG  PRO A 414      73.989 -37.083  39.580  1.00  0.72           C  
ATOM   6464  CD  PRO A 414      74.543 -37.067  40.999  1.00  0.72           C  
ATOM   6465  HA  PRO A 414      71.365 -37.017  41.594  1.00  0.72           H  
ATOM   6466 1HB  PRO A 414      71.914 -37.307  38.944  1.00  0.72           H  
ATOM   6467 2HB  PRO A 414      72.247 -35.831  39.786  1.00  0.72           H  
ATOM   6468 1HG  PRO A 414      74.177 -38.035  39.060  1.00  0.72           H  
ATOM   6469 2HG  PRO A 414      74.411 -36.288  38.946  1.00  0.72           H  
ATOM   6470 1HD  PRO A 414      75.370 -37.781  41.046  1.00  0.72           H  
ATOM   6471 2HD  PRO A 414      74.832 -36.063  41.293  1.00  0.72           H  
ATOM   6472  N   LEU A 415      70.555 -39.344  41.108  1.00  0.70           N  
ATOM   6473  CA  LEU A 415      70.138 -40.721  41.005  1.00  0.70           C  
ATOM   6474  C   LEU A 415      69.242 -40.903  39.789  1.00  0.70           C  
ATOM   6475  O   LEU A 415      69.415 -41.828  38.993  1.00  0.70           O  
ATOM   6476  CB  LEU A 415      69.381 -41.051  42.287  1.00  0.70           C  
ATOM   6477  CG  LEU A 415      70.204 -40.870  43.589  1.00  0.70           C  
ATOM   6478  CD1 LEU A 415      69.324 -41.083  44.769  1.00  0.70           C  
ATOM   6479  CD2 LEU A 415      71.375 -41.830  43.626  1.00  0.70           C  
ATOM   6480  H   LEU A 415      69.866 -38.637  41.347  1.00  0.70           H  
ATOM   6481  HA  LEU A 415      71.013 -41.360  40.906  1.00  0.70           H  
ATOM   6482 1HB  LEU A 415      68.495 -40.421  42.351  1.00  0.70           H  
ATOM   6483 2HB  LEU A 415      69.071 -42.081  42.227  1.00  0.70           H  
ATOM   6484  HG  LEU A 415      70.576 -39.864  43.629  1.00  0.70           H  
ATOM   6485 1HD1 LEU A 415      69.897 -40.930  45.635  1.00  0.70           H  
ATOM   6486 2HD1 LEU A 415      68.499 -40.374  44.747  1.00  0.70           H  
ATOM   6487 3HD1 LEU A 415      68.950 -42.079  44.774  1.00  0.70           H  
ATOM   6488 1HD2 LEU A 415      71.944 -41.676  44.547  1.00  0.70           H  
ATOM   6489 2HD2 LEU A 415      70.993 -42.843  43.597  1.00  0.70           H  
ATOM   6490 3HD2 LEU A 415      72.022 -41.651  42.763  1.00  0.70           H  
ATOM   6491  N   ILE A 416      68.273 -39.996  39.654  1.00  0.70           N  
ATOM   6492  CA  ILE A 416      67.290 -40.087  38.576  1.00  0.70           C  
ATOM   6493  C   ILE A 416      66.704 -38.734  38.129  1.00  0.70           C  
ATOM   6494  O   ILE A 416      66.426 -37.855  38.939  1.00  0.70           O  
ATOM   6495  CB  ILE A 416      66.186 -41.079  39.004  1.00  0.70           C  
ATOM   6496  CG1 ILE A 416      65.181 -41.316  37.920  1.00  0.70           C  
ATOM   6497  CG2 ILE A 416      65.535 -40.620  40.220  1.00  0.70           C  
ATOM   6498  CD1 ILE A 416      64.322 -42.500  38.230  1.00  0.70           C  
ATOM   6499  H   ILE A 416      68.207 -39.242  40.338  1.00  0.70           H  
ATOM   6500  HA  ILE A 416      67.790 -40.518  37.711  1.00  0.70           H  
ATOM   6501  HB  ILE A 416      66.646 -42.048  39.205  1.00  0.70           H  
ATOM   6502 1HG1 ILE A 416      64.551 -40.445  37.810  1.00  0.70           H  
ATOM   6503 2HG1 ILE A 416      65.687 -41.479  36.981  1.00  0.70           H  
ATOM   6504 1HG2 ILE A 416      64.784 -41.331  40.524  1.00  0.70           H  
ATOM   6505 2HG2 ILE A 416      66.283 -40.527  41.002  1.00  0.70           H  
ATOM   6506 3HG2 ILE A 416      65.074 -39.665  40.025  1.00  0.70           H  
ATOM   6507 1HD1 ILE A 416      63.632 -42.640  37.443  1.00  0.70           H  
ATOM   6508 2HD1 ILE A 416      64.947 -43.388  38.327  1.00  0.70           H  
ATOM   6509 3HD1 ILE A 416      63.790 -42.337  39.161  1.00  0.70           H  
ATOM   6510  N   TRP A 417      66.510 -38.586  36.820  1.00  0.70           N  
ATOM   6511  CA  TRP A 417      65.882 -37.415  36.199  1.00  0.70           C  
ATOM   6512  C   TRP A 417      64.593 -37.805  35.517  1.00  0.70           C  
ATOM   6513  O   TRP A 417      64.573 -38.674  34.647  1.00  0.70           O  
ATOM   6514  CB  TRP A 417      66.806 -36.716  35.194  1.00  0.70           C  
ATOM   6515  CG  TRP A 417      66.081 -35.696  34.249  1.00  0.70           C  
ATOM   6516  CD1 TRP A 417      64.979 -34.925  34.506  1.00  0.70           C  
ATOM   6517  CD2 TRP A 417      66.441 -35.397  32.880  1.00  0.70           C  
ATOM   6518  NE1 TRP A 417      64.644 -34.197  33.401  1.00  0.70           N  
ATOM   6519  CE2 TRP A 417      65.516 -34.464  32.405  1.00  0.70           C  
ATOM   6520  CE3 TRP A 417      67.443 -35.836  32.039  1.00  0.70           C  
ATOM   6521  CZ2 TRP A 417      65.574 -33.963  31.119  1.00  0.70           C  
ATOM   6522  CZ3 TRP A 417      67.511 -35.338  30.751  1.00  0.70           C  
ATOM   6523  CH2 TRP A 417      66.598 -34.420  30.301  1.00  0.70           C  
ATOM   6524  H   TRP A 417      66.790 -39.352  36.215  1.00  0.70           H  
ATOM   6525  HA  TRP A 417      65.638 -36.700  36.974  1.00  0.70           H  
ATOM   6526 1HB  TRP A 417      67.560 -36.155  35.752  1.00  0.70           H  
ATOM   6527 2HB  TRP A 417      67.334 -37.436  34.614  1.00  0.70           H  
ATOM   6528  HD1 TRP A 417      64.441 -34.886  35.437  1.00  0.70           H  
ATOM   6529  HE1 TRP A 417      63.870 -33.562  33.331  1.00  0.70           H  
ATOM   6530  HE3 TRP A 417      68.164 -36.562  32.389  1.00  0.70           H  
ATOM   6531  HZ2 TRP A 417      64.855 -33.231  30.744  1.00  0.70           H  
ATOM   6532  HZ3 TRP A 417      68.316 -35.700  30.109  1.00  0.70           H  
ATOM   6533  HH2 TRP A 417      66.677 -34.043  29.281  1.00  0.70           H  
ATOM   6534  N   ILE A 418      63.499 -37.205  35.954  1.00  0.72           N  
ATOM   6535  CA  ILE A 418      62.214 -37.532  35.408  1.00  0.72           C  
ATOM   6536  C   ILE A 418      61.665 -36.379  34.593  1.00  0.72           C  
ATOM   6537  O   ILE A 418      61.517 -35.259  35.097  1.00  0.72           O  
ATOM   6538  CB  ILE A 418      61.240 -37.804  36.537  1.00  0.72           C  
ATOM   6539  CG1 ILE A 418      61.812 -38.860  37.400  1.00  0.72           C  
ATOM   6540  CG2 ILE A 418      59.883 -38.263  35.945  1.00  0.72           C  
ATOM   6541  CD1 ILE A 418      62.661 -38.308  38.548  1.00  0.72           C  
ATOM   6542  H   ILE A 418      63.572 -36.497  36.679  1.00  0.72           H  
ATOM   6543  HA  ILE A 418      62.299 -38.410  34.768  1.00  0.72           H  
ATOM   6544  HB  ILE A 418      61.104 -36.905  37.142  1.00  0.72           H  
ATOM   6545 1HG1 ILE A 418      61.007 -39.446  37.788  1.00  0.72           H  
ATOM   6546 2HG1 ILE A 418      62.450 -39.496  36.794  1.00  0.72           H  
ATOM   6547 1HG2 ILE A 418      59.186 -38.477  36.754  1.00  0.72           H  
ATOM   6548 2HG2 ILE A 418      59.467 -37.477  35.310  1.00  0.72           H  
ATOM   6549 3HG2 ILE A 418      60.034 -39.165  35.346  1.00  0.72           H  
ATOM   6550 1HD1 ILE A 418      63.042 -39.130  39.133  1.00  0.72           H  
ATOM   6551 2HD1 ILE A 418      63.492 -37.729  38.165  1.00  0.72           H  
ATOM   6552 3HD1 ILE A 418      62.057 -37.666  39.182  1.00  0.72           H  
ATOM   6553  N   ASN A 419      61.373 -36.654  33.328  1.00  0.74           N  
ATOM   6554  CA  ASN A 419      60.792 -35.665  32.439  1.00  0.74           C  
ATOM   6555  C   ASN A 419      59.348 -36.062  32.134  1.00  0.74           C  
ATOM   6556  O   ASN A 419      59.085 -36.996  31.368  1.00  0.74           O  
ATOM   6557  CB  ASN A 419      61.638 -35.484  31.186  1.00  0.74           C  
ATOM   6558  CG  ASN A 419      61.129 -34.409  30.224  1.00  0.74           C  
ATOM   6559  OD1 ASN A 419      60.112 -33.741  30.451  1.00  0.74           O  
ATOM   6560  ND2 ASN A 419      61.841 -34.244  29.134  1.00  0.74           N  
ATOM   6561  H   ASN A 419      61.562 -37.590  32.972  1.00  0.74           H  
ATOM   6562  HA  ASN A 419      60.759 -34.709  32.953  1.00  0.74           H  
ATOM   6563 1HB  ASN A 419      62.655 -35.230  31.481  1.00  0.74           H  
ATOM   6564 2HB  ASN A 419      61.691 -36.404  30.656  1.00  0.74           H  
ATOM   6565 1HD2 ASN A 419      61.566 -33.568  28.452  1.00  0.74           H  
ATOM   6566 2HD2 ASN A 419      62.653 -34.809  28.975  1.00  0.74           H  
ATOM   6567  N   GLU A 420      58.410 -35.412  32.813  1.00  0.76           N  
ATOM   6568  CA  GLU A 420      56.989 -35.718  32.673  1.00  0.76           C  
ATOM   6569  C   GLU A 420      56.390 -34.788  31.642  1.00  0.76           C  
ATOM   6570  O   GLU A 420      56.364 -33.573  31.834  1.00  0.76           O  
ATOM   6571  CB  GLU A 420      56.277 -35.581  34.012  1.00  0.76           C  
ATOM   6572  CG  GLU A 420      54.799 -35.851  33.992  1.00  0.76           C  
ATOM   6573  CD  GLU A 420      54.178 -35.703  35.354  1.00  0.76           C  
ATOM   6574  OE1 GLU A 420      54.912 -35.594  36.310  1.00  0.76           O  
ATOM   6575  OE2 GLU A 420      52.978 -35.661  35.446  1.00  0.76           O  
ATOM   6576  H   GLU A 420      58.700 -34.649  33.425  1.00  0.76           H  
ATOM   6577  HA  GLU A 420      56.876 -36.740  32.315  1.00  0.76           H  
ATOM   6578 1HB  GLU A 420      56.722 -36.277  34.723  1.00  0.76           H  
ATOM   6579 2HB  GLU A 420      56.432 -34.584  34.398  1.00  0.76           H  
ATOM   6580 1HG  GLU A 420      54.317 -35.156  33.298  1.00  0.76           H  
ATOM   6581 2HG  GLU A 420      54.633 -36.853  33.630  1.00  0.76           H  
ATOM   6582  N   HIS A 421      55.922 -35.351  30.542  1.00  0.79           N  
ATOM   6583  CA  HIS A 421      55.447 -34.543  29.436  1.00  0.79           C  
ATOM   6584  C   HIS A 421      54.083 -34.941  28.913  1.00  0.79           C  
ATOM   6585  O   HIS A 421      53.750 -36.119  28.781  1.00  0.79           O  
ATOM   6586  CB  HIS A 421      56.493 -34.581  28.304  1.00  0.79           C  
ATOM   6587  CG  HIS A 421      56.127 -33.863  27.012  1.00  0.79           C  
ATOM   6588  ND1 HIS A 421      55.450 -34.492  25.987  1.00  0.79           N  
ATOM   6589  CD2 HIS A 421      56.350 -32.589  26.587  1.00  0.79           C  
ATOM   6590  CE1 HIS A 421      55.279 -33.645  24.984  1.00  0.79           C  
ATOM   6591  NE2 HIS A 421      55.815 -32.481  25.316  1.00  0.79           N  
ATOM   6592  H   HIS A 421      55.948 -36.363  30.452  1.00  0.79           H  
ATOM   6593  HA  HIS A 421      55.368 -33.521  29.772  1.00  0.79           H  
ATOM   6594 1HB  HIS A 421      57.423 -34.141  28.675  1.00  0.79           H  
ATOM   6595 2HB  HIS A 421      56.708 -35.621  28.061  1.00  0.79           H  
ATOM   6596  HD1 HIS A 421      55.138 -35.441  25.987  1.00  0.79           H  
ATOM   6597  HD2 HIS A 421      56.837 -31.733  27.040  1.00  0.79           H  
ATOM   6598  HE1 HIS A 421      54.764 -33.962  24.079  1.00  0.79           H  
ATOM   6599  N   GLY A 422      53.287 -33.934  28.608  1.00  0.81           N  
ATOM   6600  CA  GLY A 422      51.975 -34.180  28.035  1.00  0.81           C  
ATOM   6601  C   GLY A 422      51.737 -33.206  26.915  1.00  0.81           C  
ATOM   6602  O   GLY A 422      52.224 -32.077  26.953  1.00  0.81           O  
ATOM   6603  H   GLY A 422      53.631 -32.984  28.757  1.00  0.81           H  
ATOM   6604 1HA  GLY A 422      51.898 -35.206  27.672  1.00  0.81           H  
ATOM   6605 2HA  GLY A 422      51.218 -34.039  28.799  1.00  0.81           H  
ATOM   6606  N   SER A 423      50.931 -33.605  25.944  1.00  0.84           N  
ATOM   6607  CA  SER A 423      50.627 -32.710  24.841  1.00  0.84           C  
ATOM   6608  C   SER A 423      49.283 -33.012  24.225  1.00  0.84           C  
ATOM   6609  O   SER A 423      48.943 -34.165  23.947  1.00  0.84           O  
ATOM   6610  CB  SER A 423      51.695 -32.808  23.773  1.00  0.84           C  
ATOM   6611  OG  SER A 423      51.411 -31.965  22.686  1.00  0.84           O  
ATOM   6612  H   SER A 423      50.545 -34.540  25.965  1.00  0.84           H  
ATOM   6613  HA  SER A 423      50.603 -31.691  25.220  1.00  0.84           H  
ATOM   6614 1HB  SER A 423      52.654 -32.547  24.197  1.00  0.84           H  
ATOM   6615 2HB  SER A 423      51.758 -33.836  23.426  1.00  0.84           H  
ATOM   6616  HG  SER A 423      50.454 -32.058  22.517  1.00  0.84           H  
ATOM   6617  N   LEU A 424      48.526 -31.960  24.004  1.00  0.86           N  
ATOM   6618  CA  LEU A 424      47.227 -32.060  23.383  1.00  0.86           C  
ATOM   6619  C   LEU A 424      47.447 -32.649  21.995  1.00  0.86           C  
ATOM   6620  O   LEU A 424      48.381 -32.227  21.306  1.00  0.86           O  
ATOM   6621  CB  LEU A 424      46.603 -30.661  23.339  1.00  0.86           C  
ATOM   6622  CG  LEU A 424      45.155 -30.586  22.983  1.00  0.86           C  
ATOM   6623  CD1 LEU A 424      44.367 -31.241  24.106  1.00  0.86           C  
ATOM   6624  CD2 LEU A 424      44.738 -29.153  22.849  1.00  0.86           C  
ATOM   6625  H   LEU A 424      48.873 -31.040  24.282  1.00  0.86           H  
ATOM   6626  HA  LEU A 424      46.594 -32.729  23.961  1.00  0.86           H  
ATOM   6627 1HB  LEU A 424      46.719 -30.210  24.322  1.00  0.86           H  
ATOM   6628 2HB  LEU A 424      47.155 -30.054  22.621  1.00  0.86           H  
ATOM   6629  HG  LEU A 424      44.972 -31.107  22.050  1.00  0.86           H  
ATOM   6630 1HD1 LEU A 424      43.308 -31.185  23.891  1.00  0.86           H  
ATOM   6631 2HD1 LEU A 424      44.671 -32.284  24.203  1.00  0.86           H  
ATOM   6632 3HD1 LEU A 424      44.568 -30.714  25.039  1.00  0.86           H  
ATOM   6633 1HD2 LEU A 424      43.680 -29.116  22.618  1.00  0.86           H  
ATOM   6634 2HD2 LEU A 424      44.917 -28.659  23.788  1.00  0.86           H  
ATOM   6635 3HD2 LEU A 424      45.310 -28.668  22.061  1.00  0.86           H  
ATOM   6636  N   THR A 425      46.648 -33.654  21.614  1.00  0.88           N  
ATOM   6637  CA  THR A 425      46.821 -34.289  20.306  1.00  0.88           C  
ATOM   6638  C   THR A 425      46.231 -33.379  19.258  1.00  0.88           C  
ATOM   6639  O   THR A 425      45.473 -32.480  19.608  1.00  0.88           O  
ATOM   6640  CB  THR A 425      46.127 -35.671  20.246  1.00  0.88           C  
ATOM   6641  OG1 THR A 425      44.659 -35.541  20.363  1.00  0.88           O  
ATOM   6642  CG2 THR A 425      46.631 -36.527  21.405  1.00  0.88           C  
ATOM   6643  H   THR A 425      45.925 -33.974  22.240  1.00  0.88           H  
ATOM   6644  HA  THR A 425      47.886 -34.414  20.105  1.00  0.88           H  
ATOM   6645  HB  THR A 425      46.367 -36.162  19.304  1.00  0.88           H  
ATOM   6646  HG1 THR A 425      44.276 -36.436  20.417  1.00  0.88           H  
ATOM   6647 1HG2 THR A 425      46.156 -37.507  21.370  1.00  0.88           H  
ATOM   6648 2HG2 THR A 425      47.712 -36.644  21.326  1.00  0.88           H  
ATOM   6649 3HG2 THR A 425      46.390 -36.040  22.354  1.00  0.88           H  
ATOM   6650  N   GLN A 426      46.512 -33.615  17.974  1.00  0.90           N  
ATOM   6651  CA  GLN A 426      45.937 -32.708  16.984  1.00  0.90           C  
ATOM   6652  C   GLN A 426      44.438 -32.846  16.938  1.00  0.90           C  
ATOM   6653  O   GLN A 426      43.728 -31.858  16.800  1.00  0.90           O  
ATOM   6654  CB  GLN A 426      46.512 -32.934  15.590  1.00  0.90           C  
ATOM   6655  CG  GLN A 426      46.141 -31.821  14.592  1.00  0.90           C  
ATOM   6656  CD  GLN A 426      46.764 -30.455  15.014  1.00  0.90           C  
ATOM   6657  OE1 GLN A 426      47.996 -30.397  15.253  1.00  0.90           O  
ATOM   6658  NE2 GLN A 426      45.948 -29.378  15.110  1.00  0.90           N  
ATOM   6659  H   GLN A 426      47.122 -34.372  17.701  1.00  0.90           H  
ATOM   6660  HA  GLN A 426      46.141 -31.687  17.279  1.00  0.90           H  
ATOM   6661 1HB  GLN A 426      47.588 -33.013  15.637  1.00  0.90           H  
ATOM   6662 2HB  GLN A 426      46.131 -33.874  15.192  1.00  0.90           H  
ATOM   6663 1HG  GLN A 426      46.511 -32.082  13.603  1.00  0.90           H  
ATOM   6664 2HG  GLN A 426      45.049 -31.701  14.567  1.00  0.90           H  
ATOM   6665 1HE2 GLN A 426      46.317 -28.462  15.407  1.00  0.90           H  
ATOM   6666 2HE2 GLN A 426      44.933 -29.452  14.886  1.00  0.90           H  
ATOM   6667  N   GLU A 427      43.932 -34.059  17.096  1.00  0.92           N  
ATOM   6668  CA  GLU A 427      42.492 -34.208  17.053  1.00  0.92           C  
ATOM   6669  C   GLU A 427      41.870 -33.457  18.221  1.00  0.92           C  
ATOM   6670  O   GLU A 427      40.867 -32.756  18.058  1.00  0.92           O  
ATOM   6671  CB  GLU A 427      42.093 -35.681  17.092  1.00  0.92           C  
ATOM   6672  CG  GLU A 427      42.453 -36.467  15.821  1.00  0.92           C  
ATOM   6673  CD  GLU A 427      42.108 -37.941  15.907  1.00  0.92           C  
ATOM   6674  OE1 GLU A 427      41.732 -38.387  16.965  1.00  0.92           O  
ATOM   6675  OE2 GLU A 427      42.225 -38.615  14.909  1.00  0.92           O  
ATOM   6676  H   GLU A 427      44.534 -34.859  17.231  1.00  0.92           H  
ATOM   6677  HA  GLU A 427      42.123 -33.763  16.125  1.00  0.92           H  
ATOM   6678 1HB  GLU A 427      42.582 -36.164  17.938  1.00  0.92           H  
ATOM   6679 2HB  GLU A 427      41.017 -35.759  17.247  1.00  0.92           H  
ATOM   6680 1HG  GLU A 427      41.925 -36.029  14.974  1.00  0.92           H  
ATOM   6681 2HG  GLU A 427      43.521 -36.361  15.642  1.00  0.92           H  
ATOM   6682  N   SER A 428      42.502 -33.544  19.397  1.00  0.93           N  
ATOM   6683  CA  SER A 428      41.948 -32.857  20.545  1.00  0.93           C  
ATOM   6684  C   SER A 428      42.025 -31.350  20.332  1.00  0.93           C  
ATOM   6685  O   SER A 428      41.080 -30.622  20.645  1.00  0.93           O  
ATOM   6686  CB  SER A 428      42.698 -33.236  21.794  1.00  0.93           C  
ATOM   6687  OG  SER A 428      42.580 -34.595  22.078  1.00  0.93           O  
ATOM   6688  H   SER A 428      43.339 -34.118  19.515  1.00  0.93           H  
ATOM   6689  HA  SER A 428      40.901 -33.141  20.655  1.00  0.93           H  
ATOM   6690 1HB  SER A 428      43.743 -32.983  21.686  1.00  0.93           H  
ATOM   6691 2HB  SER A 428      42.296 -32.672  22.615  1.00  0.93           H  
ATOM   6692  HG  SER A 428      43.264 -35.019  21.529  1.00  0.93           H  
ATOM   6693  N   ALA A 429      43.152 -30.878  19.782  1.00  0.95           N  
ATOM   6694  CA  ALA A 429      43.347 -29.462  19.515  1.00  0.95           C  
ATOM   6695  C   ALA A 429      42.317 -28.950  18.533  1.00  0.95           C  
ATOM   6696  O   ALA A 429      41.766 -27.866  18.716  1.00  0.95           O  
ATOM   6697  CB  ALA A 429      44.740 -29.213  18.971  1.00  0.95           C  
ATOM   6698  H   ALA A 429      43.904 -31.524  19.554  1.00  0.95           H  
ATOM   6699  HA  ALA A 429      43.219 -28.919  20.442  1.00  0.95           H  
ATOM   6700 1HB  ALA A 429      44.880 -28.147  18.791  1.00  0.95           H  
ATOM   6701 2HB  ALA A 429      45.481 -29.565  19.686  1.00  0.95           H  
ATOM   6702 3HB  ALA A 429      44.859 -29.753  18.034  1.00  0.95           H  
ATOM   6703  N   ASP A 430      41.992 -29.739  17.516  1.00  0.97           N  
ATOM   6704  CA  ASP A 430      41.006 -29.267  16.568  1.00  0.97           C  
ATOM   6705  C   ASP A 430      39.652 -29.135  17.251  1.00  0.97           C  
ATOM   6706  O   ASP A 430      38.954 -28.137  17.048  1.00  0.97           O  
ATOM   6707  CB  ASP A 430      40.919 -30.193  15.357  1.00  0.97           C  
ATOM   6708  CG  ASP A 430      42.172 -30.104  14.431  1.00  0.97           C  
ATOM   6709  OD1 ASP A 430      42.968 -29.199  14.608  1.00  0.97           O  
ATOM   6710  OD2 ASP A 430      42.296 -30.921  13.547  1.00  0.97           O  
ATOM   6711  H   ASP A 430      42.456 -30.637  17.379  1.00  0.97           H  
ATOM   6712  HA  ASP A 430      41.310 -28.281  16.219  1.00  0.97           H  
ATOM   6713 1HB  ASP A 430      40.823 -31.226  15.711  1.00  0.97           H  
ATOM   6714 2HB  ASP A 430      40.027 -29.960  14.782  1.00  0.97           H  
ATOM   6715  N   GLU A 431      39.306 -30.090  18.124  1.00  1.01           N  
ATOM   6716  CA  GLU A 431      38.025 -30.006  18.818  1.00  1.01           C  
ATOM   6717  C   GLU A 431      38.019 -28.811  19.779  1.00  1.01           C  
ATOM   6718  O   GLU A 431      37.001 -28.127  19.934  1.00  1.01           O  
ATOM   6719  CB  GLU A 431      37.716 -31.311  19.557  1.00  1.01           C  
ATOM   6720  CG  GLU A 431      37.433 -32.530  18.627  1.00  1.01           C  
ATOM   6721  CD  GLU A 431      36.217 -32.375  17.713  1.00  1.01           C  
ATOM   6722  OE1 GLU A 431      35.159 -32.058  18.196  1.00  1.01           O  
ATOM   6723  OE2 GLU A 431      36.361 -32.581  16.515  1.00  1.01           O  
ATOM   6724  H   GLU A 431      39.918 -30.898  18.269  1.00  1.01           H  
ATOM   6725  HA  GLU A 431      37.245 -29.848  18.080  1.00  1.01           H  
ATOM   6726 1HB  GLU A 431      38.563 -31.572  20.193  1.00  1.01           H  
ATOM   6727 2HB  GLU A 431      36.851 -31.170  20.203  1.00  1.01           H  
ATOM   6728 1HG  GLU A 431      38.309 -32.688  18.002  1.00  1.01           H  
ATOM   6729 2HG  GLU A 431      37.305 -33.416  19.246  1.00  1.01           H  
ATOM   6730  N   LEU A 432      39.170 -28.529  20.392  1.00  1.05           N  
ATOM   6731  CA  LEU A 432      39.301 -27.400  21.300  1.00  1.05           C  
ATOM   6732  C   LEU A 432      38.993 -26.115  20.543  1.00  1.05           C  
ATOM   6733  O   LEU A 432      38.224 -25.280  21.021  1.00  1.05           O  
ATOM   6734  CB  LEU A 432      40.719 -27.349  21.893  1.00  1.05           C  
ATOM   6735  CG  LEU A 432      41.041 -26.205  22.849  1.00  1.05           C  
ATOM   6736  CD1 LEU A 432      40.149 -26.283  24.064  1.00  1.05           C  
ATOM   6737  CD2 LEU A 432      42.517 -26.292  23.235  1.00  1.05           C  
ATOM   6738  H   LEU A 432      39.970 -29.144  20.248  1.00  1.05           H  
ATOM   6739  HA  LEU A 432      38.580 -27.513  22.108  1.00  1.05           H  
ATOM   6740 1HB  LEU A 432      40.912 -28.289  22.410  1.00  1.05           H  
ATOM   6741 2HB  LEU A 432      41.422 -27.270  21.077  1.00  1.05           H  
ATOM   6742  HG  LEU A 432      40.849 -25.261  22.368  1.00  1.05           H  
ATOM   6743 1HD1 LEU A 432      40.394 -25.457  24.733  1.00  1.05           H  
ATOM   6744 2HD1 LEU A 432      39.106 -26.210  23.759  1.00  1.05           H  
ATOM   6745 3HD1 LEU A 432      40.313 -27.231  24.582  1.00  1.05           H  
ATOM   6746 1HD2 LEU A 432      42.761 -25.471  23.909  1.00  1.05           H  
ATOM   6747 2HD2 LEU A 432      42.704 -27.236  23.733  1.00  1.05           H  
ATOM   6748 3HD2 LEU A 432      43.131 -26.221  22.342  1.00  1.05           H  
ATOM   6749  N   MET A 433      39.580 -25.963  19.352  1.00  1.10           N  
ATOM   6750  CA  MET A 433      39.372 -24.776  18.527  1.00  1.10           C  
ATOM   6751  C   MET A 433      37.928 -24.674  18.019  1.00  1.10           C  
ATOM   6752  O   MET A 433      37.363 -23.568  17.966  1.00  1.10           O  
ATOM   6753  CB  MET A 433      40.377 -24.809  17.379  1.00  1.10           C  
ATOM   6754  CG  MET A 433      41.808 -24.668  17.871  1.00  1.10           C  
ATOM   6755  SD  MET A 433      42.105 -23.118  18.685  1.00  1.10           S  
ATOM   6756  CE  MET A 433      41.724 -23.515  20.380  1.00  1.10           C  
ATOM   6757  H   MET A 433      40.213 -26.693  19.020  1.00  1.10           H  
ATOM   6758  HA  MET A 433      39.568 -23.896  19.135  1.00  1.10           H  
ATOM   6759 1HB  MET A 433      40.296 -25.762  16.850  1.00  1.10           H  
ATOM   6760 2HB  MET A 433      40.163 -24.009  16.671  1.00  1.10           H  
ATOM   6761 1HG  MET A 433      42.013 -25.458  18.581  1.00  1.10           H  
ATOM   6762 2HG  MET A 433      42.506 -24.772  17.039  1.00  1.10           H  
ATOM   6763 1HE  MET A 433      41.889 -22.649  21.002  1.00  1.10           H  
ATOM   6764 2HE  MET A 433      40.690 -23.812  20.457  1.00  1.10           H  
ATOM   6765 3HE  MET A 433      42.352 -24.321  20.728  1.00  1.10           H  
ATOM   6766  N   LYS A 434      37.293 -25.822  17.728  1.00  1.18           N  
ATOM   6767  CA  LYS A 434      35.891 -25.819  17.311  1.00  1.18           C  
ATOM   6768  C   LYS A 434      35.001 -25.301  18.435  1.00  1.18           C  
ATOM   6769  O   LYS A 434      34.036 -24.581  18.199  1.00  1.18           O  
ATOM   6770  CB  LYS A 434      35.403 -27.215  16.922  1.00  1.18           C  
ATOM   6771  CG  LYS A 434      35.934 -27.784  15.623  1.00  1.18           C  
ATOM   6772  CD  LYS A 434      35.376 -29.185  15.436  1.00  1.18           C  
ATOM   6773  CE  LYS A 434      35.918 -29.884  14.216  1.00  1.18           C  
ATOM   6774  NZ  LYS A 434      35.392 -31.283  14.136  1.00  1.18           N  
ATOM   6775  H   LYS A 434      37.806 -26.705  17.758  1.00  1.18           H  
ATOM   6776  HA  LYS A 434      35.786 -25.160  16.454  1.00  1.18           H  
ATOM   6777 1HB  LYS A 434      35.672 -27.916  17.711  1.00  1.18           H  
ATOM   6778 2HB  LYS A 434      34.316 -27.208  16.861  1.00  1.18           H  
ATOM   6779 1HG  LYS A 434      35.617 -27.153  14.794  1.00  1.18           H  
ATOM   6780 2HG  LYS A 434      37.013 -27.819  15.640  1.00  1.18           H  
ATOM   6781 1HD  LYS A 434      35.618 -29.789  16.311  1.00  1.18           H  
ATOM   6782 2HD  LYS A 434      34.293 -29.131  15.354  1.00  1.18           H  
ATOM   6783 1HE  LYS A 434      35.629 -29.340  13.320  1.00  1.18           H  
ATOM   6784 2HE  LYS A 434      37.007 -29.920  14.277  1.00  1.18           H  
ATOM   6785 1HZ  LYS A 434      35.767 -31.750  13.330  1.00  1.18           H  
ATOM   6786 2HZ  LYS A 434      35.682 -31.791  14.996  1.00  1.18           H  
ATOM   6787 3HZ  LYS A 434      34.389 -31.269  14.083  1.00  1.18           H  
ATOM   6788  N   GLN A 435      35.332 -25.650  19.673  1.00  1.27           N  
ATOM   6789  CA  GLN A 435      34.527 -25.191  20.790  1.00  1.27           C  
ATOM   6790  C   GLN A 435      34.862 -23.754  21.182  1.00  1.27           C  
ATOM   6791  O   GLN A 435      33.967 -22.966  21.491  1.00  1.27           O  
ATOM   6792  CB  GLN A 435      34.715 -26.095  22.003  1.00  1.27           C  
ATOM   6793  CG  GLN A 435      33.819 -25.714  23.172  1.00  1.27           C  
ATOM   6794  CD  GLN A 435      33.947 -26.635  24.362  1.00  1.27           C  
ATOM   6795  OE1 GLN A 435      34.287 -27.820  24.232  1.00  1.27           O  
ATOM   6796  NE2 GLN A 435      33.668 -26.089  25.530  1.00  1.27           N  
ATOM   6797  H   GLN A 435      36.122 -26.280  19.832  1.00  1.27           H  
ATOM   6798  HA  GLN A 435      33.480 -25.223  20.495  1.00  1.27           H  
ATOM   6799 1HB  GLN A 435      34.509 -27.127  21.722  1.00  1.27           H  
ATOM   6800 2HB  GLN A 435      35.758 -26.047  22.329  1.00  1.27           H  
ATOM   6801 1HG  GLN A 435      34.085 -24.705  23.498  1.00  1.27           H  
ATOM   6802 2HG  GLN A 435      32.782 -25.731  22.841  1.00  1.27           H  
ATOM   6803 1HE2 GLN A 435      33.713 -26.635  26.379  1.00  1.27           H  
ATOM   6804 2HE2 GLN A 435      33.390 -25.111  25.571  1.00  1.27           H  
ATOM   6805  N   LEU A 436      36.151 -23.418  21.201  1.00  1.39           N  
ATOM   6806  CA  LEU A 436      36.578 -22.096  21.622  1.00  1.39           C  
ATOM   6807  C   LEU A 436      36.448 -20.981  20.603  1.00  1.39           C  
ATOM   6808  O   LEU A 436      35.957 -19.925  20.956  1.00  1.39           O  
ATOM   6809  CB  LEU A 436      38.013 -22.108  22.128  1.00  1.39           C  
ATOM   6810  CG  LEU A 436      38.535 -20.731  22.530  1.00  1.39           C  
ATOM   6811  CD1 LEU A 436      37.680 -20.156  23.604  1.00  1.39           C  
ATOM   6812  CD2 LEU A 436      39.930 -20.860  23.008  1.00  1.39           C  
ATOM   6813  H   LEU A 436      36.856 -24.100  20.941  1.00  1.39           H  
ATOM   6814  HA  LEU A 436      35.954 -21.822  22.469  1.00  1.39           H  
ATOM   6815 1HB  LEU A 436      38.087 -22.772  22.988  1.00  1.39           H  
ATOM   6816 2HB  LEU A 436      38.658 -22.496  21.337  1.00  1.39           H  
ATOM   6817  HG  LEU A 436      38.499 -20.073  21.673  1.00  1.39           H  
ATOM   6818 1HD1 LEU A 436      38.049 -19.172  23.873  1.00  1.39           H  
ATOM   6819 2HD1 LEU A 436      36.661 -20.071  23.236  1.00  1.39           H  
ATOM   6820 3HD1 LEU A 436      37.704 -20.809  24.474  1.00  1.39           H  
ATOM   6821 1HD2 LEU A 436      40.314 -19.893  23.272  1.00  1.39           H  
ATOM   6822 2HD2 LEU A 436      39.963 -21.520  23.871  1.00  1.39           H  
ATOM   6823 3HD2 LEU A 436      40.535 -21.276  22.225  1.00  1.39           H  
ATOM   6824  N   TYR A 437      36.920 -21.147  19.367  1.00  1.52           N  
ATOM   6825  CA  TYR A 437      36.865 -20.000  18.463  1.00  1.52           C  
ATOM   6826  C   TYR A 437      35.838 -20.105  17.360  1.00  1.52           C  
ATOM   6827  O   TYR A 437      35.295 -19.086  16.938  1.00  1.52           O  
ATOM   6828  CB  TYR A 437      38.216 -19.704  17.844  1.00  1.52           C  
ATOM   6829  CG  TYR A 437      39.259 -19.311  18.831  1.00  1.52           C  
ATOM   6830  CD1 TYR A 437      40.298 -20.138  19.030  1.00  1.52           C  
ATOM   6831  CD2 TYR A 437      39.159 -18.120  19.549  1.00  1.52           C  
ATOM   6832  CE1 TYR A 437      41.292 -19.812  19.915  1.00  1.52           C  
ATOM   6833  CE2 TYR A 437      40.150 -17.788  20.451  1.00  1.52           C  
ATOM   6834  CZ  TYR A 437      41.221 -18.643  20.619  1.00  1.52           C  
ATOM   6835  OH  TYR A 437      42.221 -18.347  21.481  1.00  1.52           O  
ATOM   6836  H   TYR A 437      37.295 -22.036  19.048  1.00  1.52           H  
ATOM   6837  HA  TYR A 437      36.597 -19.124  19.051  1.00  1.52           H  
ATOM   6838 1HB  TYR A 437      38.570 -20.590  17.311  1.00  1.52           H  
ATOM   6839 2HB  TYR A 437      38.113 -18.900  17.117  1.00  1.52           H  
ATOM   6840  HD1 TYR A 437      40.335 -21.053  18.462  1.00  1.52           H  
ATOM   6841  HD2 TYR A 437      38.309 -17.457  19.398  1.00  1.52           H  
ATOM   6842  HE1 TYR A 437      42.137 -20.474  20.062  1.00  1.52           H  
ATOM   6843  HE2 TYR A 437      40.091 -16.859  21.018  1.00  1.52           H  
ATOM   6844  HH  TYR A 437      42.805 -19.104  21.564  1.00  1.52           H  
ATOM   6845  N   LEU A 438      35.531 -21.299  16.887  1.00  1.66           N  
ATOM   6846  CA  LEU A 438      34.557 -21.357  15.807  1.00  1.66           C  
ATOM   6847  C   LEU A 438      33.260 -20.559  16.096  1.00  1.66           C  
ATOM   6848  O   LEU A 438      32.842 -19.806  15.218  1.00  1.66           O  
ATOM   6849  CB  LEU A 438      34.241 -22.792  15.442  1.00  1.66           C  
ATOM   6850  CG  LEU A 438      33.229 -22.990  14.385  1.00  1.66           C  
ATOM   6851  CD1 LEU A 438      33.722 -22.379  13.083  1.00  1.66           C  
ATOM   6852  CD2 LEU A 438      32.969 -24.480  14.247  1.00  1.66           C  
ATOM   6853  H   LEU A 438      35.987 -22.141  17.249  1.00  1.66           H  
ATOM   6854  HA  LEU A 438      35.020 -20.909  14.930  1.00  1.66           H  
ATOM   6855 1HB  LEU A 438      35.159 -23.275  15.119  1.00  1.66           H  
ATOM   6856 2HB  LEU A 438      33.884 -23.293  16.294  1.00  1.66           H  
ATOM   6857  HG  LEU A 438      32.321 -22.492  14.670  1.00  1.66           H  
ATOM   6858 1HD1 LEU A 438      32.969 -22.519  12.307  1.00  1.66           H  
ATOM   6859 2HD1 LEU A 438      33.899 -21.312  13.227  1.00  1.66           H  
ATOM   6860 3HD1 LEU A 438      34.649 -22.863  12.780  1.00  1.66           H  
ATOM   6861 1HD2 LEU A 438      32.213 -24.650  13.481  1.00  1.66           H  
ATOM   6862 2HD2 LEU A 438      33.893 -24.988  13.967  1.00  1.66           H  
ATOM   6863 3HD2 LEU A 438      32.615 -24.874  15.204  1.00  1.66           H  
ATOM   6864  N   PRO A 439      32.574 -20.661  17.270  1.00  1.79           N  
ATOM   6865  CA  PRO A 439      31.386 -19.875  17.570  1.00  1.79           C  
ATOM   6866  C   PRO A 439      31.652 -18.371  17.625  1.00  1.79           C  
ATOM   6867  O   PRO A 439      30.729 -17.572  17.452  1.00  1.79           O  
ATOM   6868  CB  PRO A 439      30.935 -20.426  18.930  1.00  1.79           C  
ATOM   6869  CG  PRO A 439      32.160 -21.072  19.519  1.00  1.79           C  
ATOM   6870  CD  PRO A 439      32.899 -21.648  18.344  1.00  1.79           C  
ATOM   6871  HA  PRO A 439      30.624 -20.095  16.811  1.00  1.79           H  
ATOM   6872 1HB  PRO A 439      30.551 -19.605  19.556  1.00  1.79           H  
ATOM   6873 2HB  PRO A 439      30.108 -21.137  18.792  1.00  1.79           H  
ATOM   6874 1HG  PRO A 439      32.768 -20.339  20.067  1.00  1.79           H  
ATOM   6875 2HG  PRO A 439      31.880 -21.848  20.247  1.00  1.79           H  
ATOM   6876 1HD  PRO A 439      33.922 -21.704  18.653  1.00  1.79           H  
ATOM   6877 2HD  PRO A 439      32.492 -22.631  18.092  1.00  1.79           H  
ATOM   6878  N   LEU A 440      32.909 -17.969  17.854  1.00  1.89           N  
ATOM   6879  CA  LEU A 440      33.249 -16.558  17.884  1.00  1.89           C  
ATOM   6880  C   LEU A 440      33.119 -16.069  16.474  1.00  1.89           C  
ATOM   6881  O   LEU A 440      32.491 -15.044  16.203  1.00  1.89           O  
ATOM   6882  CB  LEU A 440      34.689 -16.319  18.367  1.00  1.89           C  
ATOM   6883  CG  LEU A 440      35.201 -14.866  18.406  1.00  1.89           C  
ATOM   6884  CD1 LEU A 440      34.348 -14.005  19.322  1.00  1.89           C  
ATOM   6885  CD2 LEU A 440      36.642 -14.897  18.895  1.00  1.89           C  
ATOM   6886  H   LEU A 440      33.665 -18.634  17.949  1.00  1.89           H  
ATOM   6887  HA  LEU A 440      32.554 -16.035  18.531  1.00  1.89           H  
ATOM   6888 1HB  LEU A 440      34.818 -16.739  19.325  1.00  1.89           H  
ATOM   6889 2HB  LEU A 440      35.358 -16.835  17.700  1.00  1.89           H  
ATOM   6890  HG  LEU A 440      35.158 -14.440  17.402  1.00  1.89           H  
ATOM   6891 1HD1 LEU A 440      34.732 -12.986  19.333  1.00  1.89           H  
ATOM   6892 2HD1 LEU A 440      33.342 -13.995  18.975  1.00  1.89           H  
ATOM   6893 3HD1 LEU A 440      34.382 -14.401  20.300  1.00  1.89           H  
ATOM   6894 1HD2 LEU A 440      37.041 -13.884  18.921  1.00  1.89           H  
ATOM   6895 2HD2 LEU A 440      36.676 -15.328  19.897  1.00  1.89           H  
ATOM   6896 3HD2 LEU A 440      37.239 -15.508  18.218  1.00  1.89           H  
ATOM   6897  N   LYS A 441      33.722 -16.838  15.569  1.00  1.95           N  
ATOM   6898  CA  LYS A 441      33.759 -16.498  14.162  1.00  1.95           C  
ATOM   6899  C   LYS A 441      32.370 -16.552  13.546  1.00  1.95           C  
ATOM   6900  O   LYS A 441      31.966 -15.631  12.838  1.00  1.95           O  
ATOM   6901  CB  LYS A 441      34.687 -17.471  13.442  1.00  1.95           C  
ATOM   6902  CG  LYS A 441      36.154 -17.306  13.803  1.00  1.95           C  
ATOM   6903  CD  LYS A 441      37.020 -18.330  13.084  1.00  1.95           C  
ATOM   6904  CE  LYS A 441      38.488 -18.183  13.466  1.00  1.95           C  
ATOM   6905  NZ  LYS A 441      39.345 -19.199  12.787  1.00  1.95           N  
ATOM   6906  H   LYS A 441      34.192 -17.684  15.895  1.00  1.95           H  
ATOM   6907  HA  LYS A 441      34.145 -15.486  14.057  1.00  1.95           H  
ATOM   6908 1HB  LYS A 441      34.399 -18.493  13.682  1.00  1.95           H  
ATOM   6909 2HB  LYS A 441      34.583 -17.346  12.368  1.00  1.95           H  
ATOM   6910 1HG  LYS A 441      36.485 -16.302  13.538  1.00  1.95           H  
ATOM   6911 2HG  LYS A 441      36.269 -17.439  14.883  1.00  1.95           H  
ATOM   6912 1HD  LYS A 441      36.682 -19.334  13.353  1.00  1.95           H  
ATOM   6913 2HD  LYS A 441      36.916 -18.205  12.007  1.00  1.95           H  
ATOM   6914 1HE  LYS A 441      38.831 -17.189  13.188  1.00  1.95           H  
ATOM   6915 2HE  LYS A 441      38.588 -18.303  14.547  1.00  1.95           H  
ATOM   6916 1HZ  LYS A 441      40.308 -19.069  13.066  1.00  1.95           H  
ATOM   6917 2HZ  LYS A 441      39.043 -20.127  13.049  1.00  1.95           H  
ATOM   6918 3HZ  LYS A 441      39.268 -19.090  11.787  1.00  1.95           H  
ATOM   6919  N   ILE A 442      31.588 -17.575  13.894  1.00  1.96           N  
ATOM   6920  CA  ILE A 442      30.243 -17.693  13.342  1.00  1.96           C  
ATOM   6921  C   ILE A 442      29.381 -16.532  13.797  1.00  1.96           C  
ATOM   6922  O   ILE A 442      28.716 -15.877  12.983  1.00  1.96           O  
ATOM   6923  CB  ILE A 442      29.573 -19.005  13.781  1.00  1.96           C  
ATOM   6924  CG1 ILE A 442      30.278 -20.207  13.148  1.00  1.96           C  
ATOM   6925  CG2 ILE A 442      28.099 -18.988  13.402  1.00  1.96           C  
ATOM   6926  CD1 ILE A 442      29.868 -21.518  13.762  1.00  1.96           C  
ATOM   6927  H   ILE A 442      31.957 -18.308  14.501  1.00  1.96           H  
ATOM   6928  HA  ILE A 442      30.308 -17.672  12.255  1.00  1.96           H  
ATOM   6929  HB  ILE A 442      29.664 -19.104  14.858  1.00  1.96           H  
ATOM   6930 1HG1 ILE A 442      30.045 -20.235  12.087  1.00  1.96           H  
ATOM   6931 2HG1 ILE A 442      31.353 -20.090  13.261  1.00  1.96           H  
ATOM   6932 1HG2 ILE A 442      27.627 -19.912  13.732  1.00  1.96           H  
ATOM   6933 2HG2 ILE A 442      27.610 -18.142  13.882  1.00  1.96           H  
ATOM   6934 3HG2 ILE A 442      28.003 -18.897  12.321  1.00  1.96           H  
ATOM   6935 1HD1 ILE A 442      30.397 -22.330  13.268  1.00  1.96           H  
ATOM   6936 2HD1 ILE A 442      30.115 -21.512  14.823  1.00  1.96           H  
ATOM   6937 3HD1 ILE A 442      28.798 -21.658  13.640  1.00  1.96           H  
ATOM   6938  N   GLY A 443      29.419 -16.258  15.103  1.00  1.92           N  
ATOM   6939  CA  GLY A 443      28.664 -15.172  15.678  1.00  1.92           C  
ATOM   6940  C   GLY A 443      29.078 -13.864  15.044  1.00  1.92           C  
ATOM   6941  O   GLY A 443      28.223 -13.120  14.563  1.00  1.92           O  
ATOM   6942  H   GLY A 443      29.982 -16.823  15.737  1.00  1.92           H  
ATOM   6943 1HA  GLY A 443      27.600 -15.343  15.524  1.00  1.92           H  
ATOM   6944 2HA  GLY A 443      28.834 -15.143  16.745  1.00  1.92           H  
ATOM   6945  N   THR A 444      30.389 -13.613  14.994  1.00  1.83           N  
ATOM   6946  CA  THR A 444      30.948 -12.395  14.437  1.00  1.83           C  
ATOM   6947  C   THR A 444      30.518 -12.162  13.000  1.00  1.83           C  
ATOM   6948  O   THR A 444      30.075 -11.056  12.663  1.00  1.83           O  
ATOM   6949  CB  THR A 444      32.483 -12.433  14.510  1.00  1.83           C  
ATOM   6950  OG1 THR A 444      32.897 -12.486  15.881  1.00  1.83           O  
ATOM   6951  CG2 THR A 444      33.082 -11.258  13.834  1.00  1.83           C  
ATOM   6952  H   THR A 444      31.041 -14.286  15.391  1.00  1.83           H  
ATOM   6953  HA  THR A 444      30.601 -11.556  15.037  1.00  1.83           H  
ATOM   6954  HB  THR A 444      32.836 -13.336  14.012  1.00  1.83           H  
ATOM   6955  HG1 THR A 444      32.596 -13.339  16.257  1.00  1.83           H  
ATOM   6956 1HG2 THR A 444      34.167 -11.321  13.893  1.00  1.83           H  
ATOM   6957 2HG2 THR A 444      32.777 -11.267  12.797  1.00  1.83           H  
ATOM   6958 3HG2 THR A 444      32.742 -10.343  14.315  1.00  1.83           H  
ATOM   6959  N   TYR A 445      30.585 -13.187  12.152  1.00  1.71           N  
ATOM   6960  CA  TYR A 445      30.170 -12.983  10.778  1.00  1.71           C  
ATOM   6961  C   TYR A 445      28.700 -12.579  10.756  1.00  1.71           C  
ATOM   6962  O   TYR A 445      28.308 -11.680  10.002  1.00  1.71           O  
ATOM   6963  CB  TYR A 445      30.411 -14.238   9.940  1.00  1.71           C  
ATOM   6964  CG  TYR A 445      31.882 -14.496   9.652  1.00  1.71           C  
ATOM   6965  CD1 TYR A 445      32.442 -15.738   9.926  1.00  1.71           C  
ATOM   6966  CD2 TYR A 445      32.673 -13.481   9.137  1.00  1.71           C  
ATOM   6967  CE1 TYR A 445      33.782 -15.967   9.681  1.00  1.71           C  
ATOM   6968  CE2 TYR A 445      34.015 -13.708   8.891  1.00  1.71           C  
ATOM   6969  CZ  TYR A 445      34.569 -14.946   9.160  1.00  1.71           C  
ATOM   6970  OH  TYR A 445      35.906 -15.168   8.912  1.00  1.71           O  
ATOM   6971  H   TYR A 445      30.951 -14.092  12.453  1.00  1.71           H  
ATOM   6972  HA  TYR A 445      30.749 -12.163  10.356  1.00  1.71           H  
ATOM   6973 1HB  TYR A 445      30.013 -15.107  10.475  1.00  1.71           H  
ATOM   6974 2HB  TYR A 445      29.880 -14.159   8.994  1.00  1.71           H  
ATOM   6975  HD1 TYR A 445      31.821 -16.534  10.339  1.00  1.71           H  
ATOM   6976  HD2 TYR A 445      32.239 -12.504   8.929  1.00  1.71           H  
ATOM   6977  HE1 TYR A 445      34.217 -16.942   9.897  1.00  1.71           H  
ATOM   6978  HE2 TYR A 445      34.637 -12.910   8.484  1.00  1.71           H  
ATOM   6979  HH  TYR A 445      36.296 -14.376   8.531  1.00  1.71           H  
ATOM   6980  N   GLY A 446      27.885 -13.206  11.610  1.00  1.55           N  
ATOM   6981  CA  GLY A 446      26.480 -12.853  11.697  1.00  1.55           C  
ATOM   6982  C   GLY A 446      26.281 -11.398  12.141  1.00  1.55           C  
ATOM   6983  O   GLY A 446      25.408 -10.693  11.621  1.00  1.55           O  
ATOM   6984  H   GLY A 446      28.243 -13.957  12.208  1.00  1.55           H  
ATOM   6985 1HA  GLY A 446      26.003 -13.018  10.732  1.00  1.55           H  
ATOM   6986 2HA  GLY A 446      25.997 -13.519  12.411  1.00  1.55           H  
ATOM   6987  N   THR A 447      27.130 -10.902  13.057  1.00  1.38           N  
ATOM   6988  CA  THR A 447      26.920  -9.535  13.531  1.00  1.38           C  
ATOM   6989  C   THR A 447      27.197  -8.553  12.394  1.00  1.38           C  
ATOM   6990  O   THR A 447      26.480  -7.556  12.219  1.00  1.38           O  
ATOM   6991  CB  THR A 447      27.889  -9.139  14.680  1.00  1.38           C  
ATOM   6992  OG1 THR A 447      29.233  -9.101  14.206  1.00  1.38           O  
ATOM   6993  CG2 THR A 447      27.876 -10.120  15.826  1.00  1.38           C  
ATOM   6994  H   THR A 447      27.842 -11.510  13.466  1.00  1.38           H  
ATOM   6995  HA  THR A 447      25.887  -9.421  13.856  1.00  1.38           H  
ATOM   6996  HB  THR A 447      27.599  -8.171  15.045  1.00  1.38           H  
ATOM   6997  HG1 THR A 447      29.395  -9.851  13.614  1.00  1.38           H  
ATOM   6998 1HG2 THR A 447      28.567  -9.775  16.590  1.00  1.38           H  
ATOM   6999 2HG2 THR A 447      26.910 -10.228  16.244  1.00  1.38           H  
ATOM   7000 3HG2 THR A 447      28.193 -11.048  15.475  1.00  1.38           H  
ATOM   7001  N   TRP A 448      28.186  -8.891  11.561  1.00  1.22           N  
ATOM   7002  CA  TRP A 448      28.556  -8.040  10.446  1.00  1.22           C  
ATOM   7003  C   TRP A 448      27.564  -8.165   9.304  1.00  1.22           C  
ATOM   7004  O   TRP A 448      27.312  -7.197   8.585  1.00  1.22           O  
ATOM   7005  CB  TRP A 448      29.978  -8.344   9.983  1.00  1.22           C  
ATOM   7006  CG  TRP A 448      31.018  -7.811  10.932  1.00  1.22           C  
ATOM   7007  CD1 TRP A 448      31.850  -8.529  11.717  1.00  1.22           C  
ATOM   7008  CD2 TRP A 448      31.323  -6.420  11.195  1.00  1.22           C  
ATOM   7009  NE1 TRP A 448      32.660  -7.685  12.453  1.00  1.22           N  
ATOM   7010  CE2 TRP A 448      32.345  -6.398  12.145  1.00  1.22           C  
ATOM   7011  CE3 TRP A 448      30.822  -5.215  10.708  1.00  1.22           C  
ATOM   7012  CZ2 TRP A 448      32.877  -5.216  12.622  1.00  1.22           C  
ATOM   7013  CZ3 TRP A 448      31.361  -4.028  11.187  1.00  1.22           C  
ATOM   7014  CH2 TRP A 448      32.357  -4.030  12.118  1.00  1.22           C  
ATOM   7015  H   TRP A 448      28.727  -9.734  11.756  1.00  1.22           H  
ATOM   7016  HA  TRP A 448      28.543  -7.008  10.794  1.00  1.22           H  
ATOM   7017 1HB  TRP A 448      30.106  -9.427   9.905  1.00  1.22           H  
ATOM   7018 2HB  TRP A 448      30.145  -7.915   8.996  1.00  1.22           H  
ATOM   7019  HD1 TRP A 448      31.870  -9.601  11.750  1.00  1.22           H  
ATOM   7020  HE1 TRP A 448      33.374  -7.950  13.115  1.00  1.22           H  
ATOM   7021  HE3 TRP A 448      30.024  -5.207   9.967  1.00  1.22           H  
ATOM   7022  HZ2 TRP A 448      33.674  -5.199  13.365  1.00  1.22           H  
ATOM   7023  HZ3 TRP A 448      30.963  -3.089  10.800  1.00  1.22           H  
ATOM   7024  HH2 TRP A 448      32.754  -3.079  12.473  1.00  1.22           H  
ATOM   7025  N   THR A 449      26.962  -9.343   9.159  1.00  1.08           N  
ATOM   7026  CA  THR A 449      25.970  -9.571   8.124  1.00  1.08           C  
ATOM   7027  C   THR A 449      24.768  -8.664   8.357  1.00  1.08           C  
ATOM   7028  O   THR A 449      24.288  -7.992   7.438  1.00  1.08           O  
ATOM   7029  CB  THR A 449      25.515 -11.041   8.117  1.00  1.08           C  
ATOM   7030  OG1 THR A 449      26.643 -11.893   7.832  1.00  1.08           O  
ATOM   7031  CG2 THR A 449      24.431 -11.252   7.081  1.00  1.08           C  
ATOM   7032  H   THR A 449      27.232 -10.121   9.757  1.00  1.08           H  
ATOM   7033  HA  THR A 449      26.407  -9.328   7.156  1.00  1.08           H  
ATOM   7034  HB  THR A 449      25.123 -11.296   9.096  1.00  1.08           H  
ATOM   7035  HG1 THR A 449      27.340 -11.740   8.513  1.00  1.08           H  
ATOM   7036 1HG2 THR A 449      24.116 -12.294   7.095  1.00  1.08           H  
ATOM   7037 2HG2 THR A 449      23.580 -10.610   7.313  1.00  1.08           H  
ATOM   7038 3HG2 THR A 449      24.817 -11.001   6.094  1.00  1.08           H  
ATOM   7039  N   VAL A 450      24.308  -8.604   9.610  1.00  0.97           N  
ATOM   7040  CA  VAL A 450      23.178  -7.750   9.959  1.00  0.97           C  
ATOM   7041  C   VAL A 450      23.518  -6.278   9.766  1.00  0.97           C  
ATOM   7042  O   VAL A 450      22.745  -5.527   9.163  1.00  0.97           O  
ATOM   7043  CB  VAL A 450      22.759  -7.974  11.423  1.00  0.97           C  
ATOM   7044  CG1 VAL A 450      21.721  -6.935  11.830  1.00  0.97           C  
ATOM   7045  CG2 VAL A 450      22.206  -9.371  11.583  1.00  0.97           C  
ATOM   7046  H   VAL A 450      24.743  -9.192  10.326  1.00  0.97           H  
ATOM   7047  HA  VAL A 450      22.340  -8.004   9.311  1.00  0.97           H  
ATOM   7048  HB  VAL A 450      23.633  -7.850  12.068  1.00  0.97           H  
ATOM   7049 1HG1 VAL A 450      21.437  -7.074  12.868  1.00  0.97           H  
ATOM   7050 2HG1 VAL A 450      22.157  -5.958  11.705  1.00  0.97           H  
ATOM   7051 3HG1 VAL A 450      20.843  -7.024  11.201  1.00  0.97           H  
ATOM   7052 1HG2 VAL A 450      21.923  -9.535  12.618  1.00  0.97           H  
ATOM   7053 2HG2 VAL A 450      21.334  -9.491  10.943  1.00  0.97           H  
ATOM   7054 3HG2 VAL A 450      22.968 -10.095  11.297  1.00  0.97           H  
ATOM   7055  N   LEU A 451      24.695  -5.868  10.244  1.00  0.89           N  
ATOM   7056  CA  LEU A 451      25.128  -4.483  10.120  1.00  0.89           C  
ATOM   7057  C   LEU A 451      25.205  -4.061   8.661  1.00  0.89           C  
ATOM   7058  O   LEU A 451      24.624  -3.043   8.270  1.00  0.89           O  
ATOM   7059  CB  LEU A 451      26.497  -4.319  10.788  1.00  0.89           C  
ATOM   7060  CG  LEU A 451      27.033  -2.900  10.932  1.00  0.89           C  
ATOM   7061  CD1 LEU A 451      27.983  -2.886  12.105  1.00  0.89           C  
ATOM   7062  CD2 LEU A 451      27.743  -2.480   9.654  1.00  0.89           C  
ATOM   7063  H   LEU A 451      25.301  -6.526  10.739  1.00  0.89           H  
ATOM   7064  HA  LEU A 451      24.405  -3.847  10.623  1.00  0.89           H  
ATOM   7065 1HB  LEU A 451      26.461  -4.766  11.779  1.00  0.89           H  
ATOM   7066 2HB  LEU A 451      27.227  -4.880  10.205  1.00  0.89           H  
ATOM   7067  HG  LEU A 451      26.212  -2.208  11.140  1.00  0.89           H  
ATOM   7068 1HD1 LEU A 451      28.387  -1.889  12.247  1.00  0.89           H  
ATOM   7069 2HD1 LEU A 451      27.454  -3.195  12.985  1.00  0.89           H  
ATOM   7070 3HD1 LEU A 451      28.775  -3.573  11.917  1.00  0.89           H  
ATOM   7071 1HD2 LEU A 451      28.134  -1.469   9.770  1.00  0.89           H  
ATOM   7072 2HD2 LEU A 451      28.563  -3.166   9.451  1.00  0.89           H  
ATOM   7073 3HD2 LEU A 451      27.045  -2.503   8.825  1.00  0.89           H  
ATOM   7074  N   GLY A 452      25.921  -4.854   7.860  1.00  0.83           N  
ATOM   7075  CA  GLY A 452      26.143  -4.593   6.449  1.00  0.83           C  
ATOM   7076  C   GLY A 452      24.839  -4.487   5.683  1.00  0.83           C  
ATOM   7077  O   GLY A 452      24.602  -3.492   4.994  1.00  0.83           O  
ATOM   7078  H   GLY A 452      26.352  -5.689   8.249  1.00  0.83           H  
ATOM   7079 1HA  GLY A 452      26.713  -3.671   6.339  1.00  0.83           H  
ATOM   7080 2HA  GLY A 452      26.749  -5.398   6.034  1.00  0.83           H  
ATOM   7081  N   PHE A 453      23.996  -5.516   5.788  1.00  0.80           N  
ATOM   7082  CA  PHE A 453      22.711  -5.534   5.104  1.00  0.80           C  
ATOM   7083  C   PHE A 453      21.872  -4.340   5.529  1.00  0.80           C  
ATOM   7084  O   PHE A 453      21.270  -3.668   4.690  1.00  0.80           O  
ATOM   7085  CB  PHE A 453      22.000  -6.855   5.334  1.00  0.80           C  
ATOM   7086  CG  PHE A 453      20.670  -6.961   4.681  1.00  0.80           C  
ATOM   7087  CD1 PHE A 453      20.559  -7.100   3.304  1.00  0.80           C  
ATOM   7088  CD2 PHE A 453      19.539  -6.987   5.438  1.00  0.80           C  
ATOM   7089  CE1 PHE A 453      19.322  -7.236   2.711  1.00  0.80           C  
ATOM   7090  CE2 PHE A 453      18.301  -7.132   4.863  1.00  0.80           C  
ATOM   7091  CZ  PHE A 453      18.189  -7.253   3.493  1.00  0.80           C  
ATOM   7092  H   PHE A 453      24.237  -6.317   6.375  1.00  0.80           H  
ATOM   7093  HA  PHE A 453      22.895  -5.448   4.034  1.00  0.80           H  
ATOM   7094 1HB  PHE A 453      22.626  -7.670   4.975  1.00  0.80           H  
ATOM   7095 2HB  PHE A 453      21.867  -7.004   6.410  1.00  0.80           H  
ATOM   7096  HD1 PHE A 453      21.461  -7.096   2.692  1.00  0.80           H  
ATOM   7097  HD2 PHE A 453      19.645  -6.900   6.509  1.00  0.80           H  
ATOM   7098  HE1 PHE A 453      19.241  -7.336   1.629  1.00  0.80           H  
ATOM   7099  HE2 PHE A 453      17.408  -7.152   5.488  1.00  0.80           H  
ATOM   7100  HZ  PHE A 453      17.209  -7.365   3.033  1.00  0.80           H  
ATOM   7101  N   GLY A 454      21.810  -4.075   6.830  1.00  0.78           N  
ATOM   7102  CA  GLY A 454      21.070  -2.928   7.313  1.00  0.78           C  
ATOM   7103  C   GLY A 454      21.548  -1.656   6.619  1.00  0.78           C  
ATOM   7104  O   GLY A 454      20.744  -0.933   6.020  1.00  0.78           O  
ATOM   7105  H   GLY A 454      22.296  -4.656   7.514  1.00  0.78           H  
ATOM   7106 1HA  GLY A 454      20.008  -3.077   7.135  1.00  0.78           H  
ATOM   7107 2HA  GLY A 454      21.216  -2.838   8.388  1.00  0.78           H  
ATOM   7108  N   CYS A 455      22.862  -1.402   6.660  1.00  0.79           N  
ATOM   7109  CA  CYS A 455      23.445  -0.206   6.057  1.00  0.79           C  
ATOM   7110  C   CYS A 455      23.133  -0.146   4.563  1.00  0.79           C  
ATOM   7111  O   CYS A 455      22.834   0.927   4.028  1.00  0.79           O  
ATOM   7112  CB  CYS A 455      24.958  -0.213   6.257  1.00  0.79           C  
ATOM   7113  SG  CYS A 455      25.441  -0.038   7.998  1.00  0.79           S  
ATOM   7114  H   CYS A 455      23.476  -2.052   7.152  1.00  0.79           H  
ATOM   7115  HA  CYS A 455      23.024   0.670   6.547  1.00  0.79           H  
ATOM   7116 1HB  CYS A 455      25.373  -1.150   5.885  1.00  0.79           H  
ATOM   7117 2HB  CYS A 455      25.409   0.600   5.690  1.00  0.79           H  
ATOM   7118  HG  CYS A 455      25.043  -1.294   8.342  1.00  0.79           H  
ATOM   7119  N   LEU A 456      23.149  -1.300   3.889  1.00  0.81           N  
ATOM   7120  CA  LEU A 456      22.813  -1.345   2.476  1.00  0.81           C  
ATOM   7121  C   LEU A 456      21.399  -0.851   2.260  1.00  0.81           C  
ATOM   7122  O   LEU A 456      21.170   0.013   1.412  1.00  0.81           O  
ATOM   7123  CB  LEU A 456      22.909  -2.767   1.919  1.00  0.81           C  
ATOM   7124  CG  LEU A 456      22.441  -2.908   0.483  1.00  0.81           C  
ATOM   7125  CD1 LEU A 456      23.319  -2.065  -0.430  1.00  0.81           C  
ATOM   7126  CD2 LEU A 456      22.447  -4.374   0.099  1.00  0.81           C  
ATOM   7127  H   LEU A 456      23.430  -2.156   4.365  1.00  0.81           H  
ATOM   7128  HA  LEU A 456      23.498  -0.701   1.930  1.00  0.81           H  
ATOM   7129 1HB  LEU A 456      23.940  -3.104   1.988  1.00  0.81           H  
ATOM   7130 2HB  LEU A 456      22.297  -3.421   2.517  1.00  0.81           H  
ATOM   7131  HG  LEU A 456      21.430  -2.531   0.408  1.00  0.81           H  
ATOM   7132 1HD1 LEU A 456      22.965  -2.154  -1.457  1.00  0.81           H  
ATOM   7133 2HD1 LEU A 456      23.270  -1.021  -0.119  1.00  0.81           H  
ATOM   7134 3HD1 LEU A 456      24.349  -2.415  -0.370  1.00  0.81           H  
ATOM   7135 1HD2 LEU A 456      22.091  -4.480  -0.927  1.00  0.81           H  
ATOM   7136 2HD2 LEU A 456      23.461  -4.766   0.176  1.00  0.81           H  
ATOM   7137 3HD2 LEU A 456      21.790  -4.927   0.773  1.00  0.81           H  
ATOM   7138  N   LEU A 457      20.455  -1.373   3.035  1.00  0.87           N  
ATOM   7139  CA  LEU A 457      19.069  -0.983   2.856  1.00  0.87           C  
ATOM   7140  C   LEU A 457      18.889   0.507   3.125  1.00  0.87           C  
ATOM   7141  O   LEU A 457      18.101   1.178   2.449  1.00  0.87           O  
ATOM   7142  CB  LEU A 457      18.155  -1.767   3.789  1.00  0.87           C  
ATOM   7143  CG  LEU A 457      18.004  -3.261   3.551  1.00  0.87           C  
ATOM   7144  CD1 LEU A 457      17.058  -3.772   4.622  1.00  0.87           C  
ATOM   7145  CD2 LEU A 457      17.535  -3.544   2.145  1.00  0.87           C  
ATOM   7146  H   LEU A 457      20.707  -2.071   3.738  1.00  0.87           H  
ATOM   7147  HA  LEU A 457      18.780  -1.187   1.831  1.00  0.87           H  
ATOM   7148 1HB  LEU A 457      18.588  -1.684   4.764  1.00  0.87           H  
ATOM   7149 2HB  LEU A 457      17.170  -1.311   3.808  1.00  0.87           H  
ATOM   7150  HG  LEU A 457      18.963  -3.759   3.695  1.00  0.87           H  
ATOM   7151 1HD1 LEU A 457      16.919  -4.827   4.521  1.00  0.87           H  
ATOM   7152 2HD1 LEU A 457      17.473  -3.553   5.592  1.00  0.87           H  
ATOM   7153 3HD1 LEU A 457      16.092  -3.275   4.521  1.00  0.87           H  
ATOM   7154 1HD2 LEU A 457      17.437  -4.620   2.009  1.00  0.87           H  
ATOM   7155 2HD2 LEU A 457      16.583  -3.074   1.969  1.00  0.87           H  
ATOM   7156 3HD2 LEU A 457      18.266  -3.159   1.444  1.00  0.87           H  
ATOM   7157  N   VAL A 458      19.658   1.052   4.073  1.00  0.94           N  
ATOM   7158  CA  VAL A 458      19.561   2.476   4.352  1.00  0.94           C  
ATOM   7159  C   VAL A 458      20.004   3.274   3.136  1.00  0.94           C  
ATOM   7160  O   VAL A 458      19.322   4.203   2.706  1.00  0.94           O  
ATOM   7161  CB  VAL A 458      20.442   2.886   5.544  1.00  0.94           C  
ATOM   7162  CG1 VAL A 458      20.446   4.399   5.666  1.00  0.94           C  
ATOM   7163  CG2 VAL A 458      19.925   2.256   6.778  1.00  0.94           C  
ATOM   7164  H   VAL A 458      20.282   0.456   4.622  1.00  0.94           H  
ATOM   7165  HA  VAL A 458      18.523   2.718   4.580  1.00  0.94           H  
ATOM   7166  HB  VAL A 458      21.466   2.569   5.370  1.00  0.94           H  
ATOM   7167 1HG1 VAL A 458      21.077   4.696   6.500  1.00  0.94           H  
ATOM   7168 2HG1 VAL A 458      20.836   4.828   4.745  1.00  0.94           H  
ATOM   7169 3HG1 VAL A 458      19.429   4.755   5.833  1.00  0.94           H  
ATOM   7170 1HG2 VAL A 458      20.537   2.538   7.631  1.00  0.94           H  
ATOM   7171 2HG2 VAL A 458      18.911   2.579   6.924  1.00  0.94           H  
ATOM   7172 3HG2 VAL A 458      19.949   1.198   6.659  1.00  0.94           H  
ATOM   7173  N   LEU A 459      21.137   2.896   2.559  1.00  1.05           N  
ATOM   7174  CA  LEU A 459      21.653   3.604   1.401  1.00  1.05           C  
ATOM   7175  C   LEU A 459      20.740   3.460   0.183  1.00  1.05           C  
ATOM   7176  O   LEU A 459      20.528   4.421  -0.576  1.00  1.05           O  
ATOM   7177  CB  LEU A 459      23.045   3.074   1.095  1.00  1.05           C  
ATOM   7178  CG  LEU A 459      24.090   3.419   2.158  1.00  1.05           C  
ATOM   7179  CD1 LEU A 459      25.386   2.693   1.843  1.00  1.05           C  
ATOM   7180  CD2 LEU A 459      24.275   4.928   2.204  1.00  1.05           C  
ATOM   7181  H   LEU A 459      21.663   2.111   2.951  1.00  1.05           H  
ATOM   7182  HA  LEU A 459      21.726   4.659   1.653  1.00  1.05           H  
ATOM   7183 1HB  LEU A 459      22.990   1.984   1.023  1.00  1.05           H  
ATOM   7184 2HB  LEU A 459      23.377   3.471   0.138  1.00  1.05           H  
ATOM   7185  HG  LEU A 459      23.743   3.076   3.131  1.00  1.05           H  
ATOM   7186 1HD1 LEU A 459      26.127   2.925   2.607  1.00  1.05           H  
ATOM   7187 2HD1 LEU A 459      25.200   1.617   1.831  1.00  1.05           H  
ATOM   7188 3HD1 LEU A 459      25.755   3.010   0.870  1.00  1.05           H  
ATOM   7189 1HD2 LEU A 459      25.010   5.180   2.969  1.00  1.05           H  
ATOM   7190 2HD2 LEU A 459      24.623   5.283   1.234  1.00  1.05           H  
ATOM   7191 3HD2 LEU A 459      23.324   5.400   2.445  1.00  1.05           H  
ATOM   7192  N   LEU A 460      20.157   2.271  -0.002  1.00  1.16           N  
ATOM   7193  CA  LEU A 460      19.265   2.072  -1.134  1.00  1.16           C  
ATOM   7194  C   LEU A 460      18.046   2.963  -0.979  1.00  1.16           C  
ATOM   7195  O   LEU A 460      17.611   3.607  -1.942  1.00  1.16           O  
ATOM   7196  CB  LEU A 460      18.820   0.608  -1.210  1.00  1.16           C  
ATOM   7197  CG  LEU A 460      19.913  -0.412  -1.587  1.00  1.16           C  
ATOM   7198  CD1 LEU A 460      19.354  -1.813  -1.428  1.00  1.16           C  
ATOM   7199  CD2 LEU A 460      20.380  -0.163  -2.997  1.00  1.16           C  
ATOM   7200  H   LEU A 460      20.362   1.498   0.632  1.00  1.16           H  
ATOM   7201  HA  LEU A 460      19.789   2.343  -2.048  1.00  1.16           H  
ATOM   7202 1HB  LEU A 460      18.431   0.321  -0.232  1.00  1.16           H  
ATOM   7203 2HB  LEU A 460      18.015   0.525  -1.937  1.00  1.16           H  
ATOM   7204  HG  LEU A 460      20.754  -0.305  -0.923  1.00  1.16           H  
ATOM   7205 1HD1 LEU A 460      20.120  -2.543  -1.681  1.00  1.16           H  
ATOM   7206 2HD1 LEU A 460      19.044  -1.956  -0.404  1.00  1.16           H  
ATOM   7207 3HD1 LEU A 460      18.500  -1.943  -2.089  1.00  1.16           H  
ATOM   7208 1HD2 LEU A 460      21.156  -0.885  -3.250  1.00  1.16           H  
ATOM   7209 2HD2 LEU A 460      19.543  -0.271  -3.686  1.00  1.16           H  
ATOM   7210 3HD2 LEU A 460      20.784   0.847  -3.070  1.00  1.16           H  
ATOM   7211  N   SER A 461      17.539   3.049   0.252  1.00  1.27           N  
ATOM   7212  CA  SER A 461      16.381   3.860   0.573  1.00  1.27           C  
ATOM   7213  C   SER A 461      16.640   5.324   0.329  1.00  1.27           C  
ATOM   7214  O   SER A 461      15.862   5.983  -0.353  1.00  1.27           O  
ATOM   7215  CB  SER A 461      16.013   3.680   2.016  1.00  1.27           C  
ATOM   7216  OG  SER A 461      14.906   4.463   2.350  1.00  1.27           O  
ATOM   7217  H   SER A 461      17.946   2.491   1.005  1.00  1.27           H  
ATOM   7218  HA  SER A 461      15.547   3.540  -0.053  1.00  1.27           H  
ATOM   7219 1HB  SER A 461      15.798   2.630   2.199  1.00  1.27           H  
ATOM   7220 2HB  SER A 461      16.852   3.954   2.641  1.00  1.27           H  
ATOM   7221  HG  SER A 461      14.134   3.948   2.073  1.00  1.27           H  
ATOM   7222  N   LEU A 462      17.764   5.830   0.838  1.00  1.35           N  
ATOM   7223  CA  LEU A 462      18.079   7.242   0.697  1.00  1.35           C  
ATOM   7224  C   LEU A 462      18.221   7.618  -0.767  1.00  1.35           C  
ATOM   7225  O   LEU A 462      17.782   8.696  -1.196  1.00  1.35           O  
ATOM   7226  CB  LEU A 462      19.373   7.549   1.451  1.00  1.35           C  
ATOM   7227  CG  LEU A 462      19.277   7.456   2.979  1.00  1.35           C  
ATOM   7228  CD1 LEU A 462      20.670   7.592   3.569  1.00  1.35           C  
ATOM   7229  CD2 LEU A 462      18.338   8.527   3.490  1.00  1.35           C  
ATOM   7230  H   LEU A 462      18.384   5.227   1.380  1.00  1.35           H  
ATOM   7231  HA  LEU A 462      17.266   7.823   1.129  1.00  1.35           H  
ATOM   7232 1HB  LEU A 462      20.132   6.830   1.130  1.00  1.35           H  
ATOM   7233 2HB  LEU A 462      19.710   8.549   1.188  1.00  1.35           H  
ATOM   7234  HG  LEU A 462      18.883   6.491   3.262  1.00  1.35           H  
ATOM   7235 1HD1 LEU A 462      20.615   7.514   4.654  1.00  1.35           H  
ATOM   7236 2HD1 LEU A 462      21.302   6.795   3.180  1.00  1.35           H  
ATOM   7237 3HD1 LEU A 462      21.090   8.557   3.295  1.00  1.35           H  
ATOM   7238 1HD2 LEU A 462      18.265   8.455   4.575  1.00  1.35           H  
ATOM   7239 2HD2 LEU A 462      18.722   9.509   3.215  1.00  1.35           H  
ATOM   7240 3HD2 LEU A 462      17.350   8.383   3.048  1.00  1.35           H  
ATOM   7241  N   THR A 463      18.808   6.719  -1.557  1.00  1.40           N  
ATOM   7242  CA  THR A 463      18.953   6.989  -2.970  1.00  1.40           C  
ATOM   7243  C   THR A 463      17.587   7.064  -3.632  1.00  1.40           C  
ATOM   7244  O   THR A 463      17.285   8.019  -4.352  1.00  1.40           O  
ATOM   7245  CB  THR A 463      19.768   5.884  -3.657  1.00  1.40           C  
ATOM   7246  OG1 THR A 463      21.084   5.824  -3.080  1.00  1.40           O  
ATOM   7247  CG2 THR A 463      19.863   6.165  -5.150  1.00  1.40           C  
ATOM   7248  H   THR A 463      19.184   5.849  -1.173  1.00  1.40           H  
ATOM   7249  HA  THR A 463      19.456   7.946  -3.098  1.00  1.40           H  
ATOM   7250  HB  THR A 463      19.277   4.923  -3.503  1.00  1.40           H  
ATOM   7251  HG1 THR A 463      21.008   5.486  -2.158  1.00  1.40           H  
ATOM   7252 1HG2 THR A 463      20.437   5.375  -5.629  1.00  1.40           H  
ATOM   7253 2HG2 THR A 463      18.859   6.197  -5.577  1.00  1.40           H  
ATOM   7254 3HG2 THR A 463      20.357   7.122  -5.310  1.00  1.40           H  
ATOM   7255  N   CYS A 464      16.741   6.074  -3.351  1.00  1.43           N  
ATOM   7256  CA  CYS A 464      15.431   5.998  -3.969  1.00  1.43           C  
ATOM   7257  C   CYS A 464      14.537   7.162  -3.558  1.00  1.43           C  
ATOM   7258  O   CYS A 464      13.817   7.720  -4.389  1.00  1.43           O  
ATOM   7259  CB  CYS A 464      14.770   4.700  -3.579  1.00  1.43           C  
ATOM   7260  SG  CYS A 464      15.554   3.242  -4.256  1.00  1.43           S  
ATOM   7261  H   CYS A 464      17.034   5.320  -2.726  1.00  1.43           H  
ATOM   7262  HA  CYS A 464      15.559   6.019  -5.051  1.00  1.43           H  
ATOM   7263 1HB  CYS A 464      14.742   4.605  -2.493  1.00  1.43           H  
ATOM   7264 2HB  CYS A 464      13.773   4.721  -3.937  1.00  1.43           H  
ATOM   7265  HG  CYS A 464      16.634   3.310  -3.434  1.00  1.43           H  
ATOM   7266  N   ILE A 465      14.611   7.561  -2.288  1.00  1.44           N  
ATOM   7267  CA  ILE A 465      13.824   8.677  -1.789  1.00  1.44           C  
ATOM   7268  C   ILE A 465      14.257   9.949  -2.477  1.00  1.44           C  
ATOM   7269  O   ILE A 465      13.414  10.732  -2.912  1.00  1.44           O  
ATOM   7270  CB  ILE A 465      13.940   8.831  -0.267  1.00  1.44           C  
ATOM   7271  CG1 ILE A 465      13.263   7.643   0.416  1.00  1.44           C  
ATOM   7272  CG2 ILE A 465      13.309  10.146   0.165  1.00  1.44           C  
ATOM   7273  CD1 ILE A 465      13.570   7.516   1.877  1.00  1.44           C  
ATOM   7274  H   ILE A 465      15.216   7.061  -1.643  1.00  1.44           H  
ATOM   7275  HA  ILE A 465      12.778   8.496  -2.028  1.00  1.44           H  
ATOM   7276  HB  ILE A 465      14.994   8.816   0.019  1.00  1.44           H  
ATOM   7277 1HG1 ILE A 465      12.184   7.736   0.300  1.00  1.44           H  
ATOM   7278 2HG1 ILE A 465      13.582   6.743  -0.076  1.00  1.44           H  
ATOM   7279 1HG2 ILE A 465      13.397  10.256   1.243  1.00  1.44           H  
ATOM   7280 2HG2 ILE A 465      13.826  10.964  -0.328  1.00  1.44           H  
ATOM   7281 3HG2 ILE A 465      12.256  10.159  -0.118  1.00  1.44           H  
ATOM   7282 1HD1 ILE A 465      13.062   6.647   2.267  1.00  1.44           H  
ATOM   7283 2HD1 ILE A 465      14.647   7.393   2.007  1.00  1.44           H  
ATOM   7284 3HD1 ILE A 465      13.236   8.404   2.405  1.00  1.44           H  
ATOM   7285  N   SER A 466      15.571  10.154  -2.603  1.00  1.47           N  
ATOM   7286  CA  SER A 466      16.067  11.351  -3.252  1.00  1.47           C  
ATOM   7287  C   SER A 466      15.518  11.418  -4.673  1.00  1.47           C  
ATOM   7288  O   SER A 466      15.059  12.474  -5.117  1.00  1.47           O  
ATOM   7289  CB  SER A 466      17.582  11.328  -3.272  1.00  1.47           C  
ATOM   7290  OG  SER A 466      18.098  11.368  -1.966  1.00  1.47           O  
ATOM   7291  H   SER A 466      16.245   9.486  -2.223  1.00  1.47           H  
ATOM   7292  HA  SER A 466      15.723  12.223  -2.698  1.00  1.47           H  
ATOM   7293 1HB  SER A 466      17.929  10.427  -3.774  1.00  1.47           H  
ATOM   7294 2HB  SER A 466      17.948  12.181  -3.839  1.00  1.47           H  
ATOM   7295  HG  SER A 466      17.905  10.478  -1.580  1.00  1.47           H  
ATOM   7296  N   VAL A 467      15.489  10.280  -5.370  1.00  1.52           N  
ATOM   7297  CA  VAL A 467      14.943  10.257  -6.720  1.00  1.52           C  
ATOM   7298  C   VAL A 467      13.462  10.620  -6.737  1.00  1.52           C  
ATOM   7299  O   VAL A 467      13.025  11.432  -7.559  1.00  1.52           O  
ATOM   7300  CB  VAL A 467      15.131   8.875  -7.362  1.00  1.52           C  
ATOM   7301  CG1 VAL A 467      14.365   8.814  -8.665  1.00  1.52           C  
ATOM   7302  CG2 VAL A 467      16.613   8.627  -7.605  1.00  1.52           C  
ATOM   7303  H   VAL A 467      15.890   9.429  -4.966  1.00  1.52           H  
ATOM   7304  HA  VAL A 467      15.488  10.987  -7.319  1.00  1.52           H  
ATOM   7305  HB  VAL A 467      14.734   8.111  -6.700  1.00  1.52           H  
ATOM   7306 1HG1 VAL A 467      14.491   7.831  -9.113  1.00  1.52           H  
ATOM   7307 2HG1 VAL A 467      13.309   8.989  -8.463  1.00  1.52           H  
ATOM   7308 3HG1 VAL A 467      14.738   9.576  -9.346  1.00  1.52           H  
ATOM   7309 1HG2 VAL A 467      16.749   7.645  -8.055  1.00  1.52           H  
ATOM   7310 2HG2 VAL A 467      17.002   9.392  -8.274  1.00  1.52           H  
ATOM   7311 3HG2 VAL A 467      17.146   8.669  -6.667  1.00  1.52           H  
ATOM   7312  N   MET A 468      12.680  10.050  -5.822  1.00  1.61           N  
ATOM   7313  CA  MET A 468      11.256  10.352  -5.790  1.00  1.61           C  
ATOM   7314  C   MET A 468      11.008  11.830  -5.484  1.00  1.61           C  
ATOM   7315  O   MET A 468      10.085  12.445  -6.042  1.00  1.61           O  
ATOM   7316  CB  MET A 468      10.572   9.476  -4.752  1.00  1.61           C  
ATOM   7317  CG  MET A 468      10.521   8.013  -5.109  1.00  1.61           C  
ATOM   7318  SD  MET A 468       9.627   7.666  -6.614  1.00  1.61           S  
ATOM   7319  CE  MET A 468       7.983   7.997  -6.031  1.00  1.61           C  
ATOM   7320  H   MET A 468      13.080   9.378  -5.163  1.00  1.61           H  
ATOM   7321  HA  MET A 468      10.836  10.137  -6.770  1.00  1.61           H  
ATOM   7322 1HB  MET A 468      11.089   9.575  -3.796  1.00  1.61           H  
ATOM   7323 2HB  MET A 468       9.557   9.810  -4.616  1.00  1.61           H  
ATOM   7324 1HG  MET A 468      11.527   7.627  -5.214  1.00  1.61           H  
ATOM   7325 2HG  MET A 468      10.031   7.487  -4.301  1.00  1.61           H  
ATOM   7326 1HE  MET A 468       7.269   7.821  -6.837  1.00  1.61           H  
ATOM   7327 2HE  MET A 468       7.763   7.336  -5.201  1.00  1.61           H  
ATOM   7328 3HE  MET A 468       7.916   9.029  -5.701  1.00  1.61           H  
ATOM   7329  N   LEU A 469      11.844  12.416  -4.624  1.00  1.74           N  
ATOM   7330  CA  LEU A 469      11.708  13.825  -4.295  1.00  1.74           C  
ATOM   7331  C   LEU A 469      12.072  14.688  -5.495  1.00  1.74           C  
ATOM   7332  O   LEU A 469      11.404  15.685  -5.784  1.00  1.74           O  
ATOM   7333  CB  LEU A 469      12.592  14.176  -3.099  1.00  1.74           C  
ATOM   7334  CG  LEU A 469      12.157  13.549  -1.767  1.00  1.74           C  
ATOM   7335  CD1 LEU A 469      13.211  13.835  -0.714  1.00  1.74           C  
ATOM   7336  CD2 LEU A 469      10.805  14.097  -1.370  1.00  1.74           C  
ATOM   7337  H   LEU A 469      12.573  11.862  -4.172  1.00  1.74           H  
ATOM   7338  HA  LEU A 469      10.672  14.019  -4.029  1.00  1.74           H  
ATOM   7339 1HB  LEU A 469      13.604  13.830  -3.309  1.00  1.74           H  
ATOM   7340 2HB  LEU A 469      12.612  15.256  -2.979  1.00  1.74           H  
ATOM   7341  HG  LEU A 469      12.078  12.476  -1.881  1.00  1.74           H  
ATOM   7342 1HD1 LEU A 469      12.913  13.379   0.228  1.00  1.74           H  
ATOM   7343 2HD1 LEU A 469      14.164  13.414  -1.036  1.00  1.74           H  
ATOM   7344 3HD1 LEU A 469      13.313  14.909  -0.582  1.00  1.74           H  
ATOM   7345 1HD2 LEU A 469      10.495  13.643  -0.429  1.00  1.74           H  
ATOM   7346 2HD2 LEU A 469      10.871  15.178  -1.248  1.00  1.74           H  
ATOM   7347 3HD2 LEU A 469      10.078  13.861  -2.146  1.00  1.74           H  
ATOM   7348  N   CYS A 470      13.097  14.280  -6.244  1.00  1.93           N  
ATOM   7349  CA  CYS A 470      13.510  15.042  -7.410  1.00  1.93           C  
ATOM   7350  C   CYS A 470      12.396  15.040  -8.448  1.00  1.93           C  
ATOM   7351  O   CYS A 470      12.089  16.077  -9.044  1.00  1.93           O  
ATOM   7352  CB  CYS A 470      14.775  14.439  -8.017  1.00  1.93           C  
ATOM   7353  SG  CYS A 470      16.242  14.633  -6.978  1.00  1.93           S  
ATOM   7354  H   CYS A 470      13.634  13.456  -5.970  1.00  1.93           H  
ATOM   7355  HA  CYS A 470      13.713  16.067  -7.106  1.00  1.93           H  
ATOM   7356 1HB  CYS A 470      14.624  13.375  -8.191  1.00  1.93           H  
ATOM   7357 2HB  CYS A 470      14.974  14.905  -8.979  1.00  1.93           H  
ATOM   7358  HG  CYS A 470      15.806  13.789  -6.011  1.00  1.93           H  
ATOM   7359  N   ARG A 471      11.752  13.883  -8.629  1.00  2.18           N  
ATOM   7360  CA  ARG A 471      10.650  13.753  -9.573  1.00  2.18           C  
ATOM   7361  C   ARG A 471       9.444  14.580  -9.126  1.00  2.18           C  
ATOM   7362  O   ARG A 471       8.778  15.235  -9.943  1.00  2.18           O  
ATOM   7363  CB  ARG A 471      10.256  12.289  -9.701  1.00  2.18           C  
ATOM   7364  CG  ARG A 471      11.273  11.416 -10.428  1.00  2.18           C  
ATOM   7365  CD  ARG A 471      10.892   9.983 -10.391  1.00  2.18           C  
ATOM   7366  NE  ARG A 471      11.851   9.152 -11.102  1.00  2.18           N  
ATOM   7367  CZ  ARG A 471      11.880   7.807 -11.055  1.00  2.18           C  
ATOM   7368  NH1 ARG A 471      11.004   7.159 -10.326  1.00  2.18           N  
ATOM   7369  NH2 ARG A 471      12.794   7.141 -11.740  1.00  2.18           N  
ATOM   7370  H   ARG A 471      12.064  13.057  -8.113  1.00  2.18           H  
ATOM   7371  HA  ARG A 471      10.983  14.113 -10.545  1.00  2.18           H  
ATOM   7372 1HB  ARG A 471      10.120  11.865  -8.706  1.00  2.18           H  
ATOM   7373 2HB  ARG A 471       9.306  12.209 -10.226  1.00  2.18           H  
ATOM   7374 1HG  ARG A 471      11.338  11.727 -11.469  1.00  2.18           H  
ATOM   7375 2HG  ARG A 471      12.248  11.526  -9.957  1.00  2.18           H  
ATOM   7376 1HD  ARG A 471      10.856   9.648  -9.351  1.00  2.18           H  
ATOM   7377 2HD  ARG A 471       9.915   9.850 -10.850  1.00  2.18           H  
ATOM   7378  HE  ARG A 471      12.543   9.618 -11.673  1.00  2.18           H  
ATOM   7379 1HH1 ARG A 471      10.307   7.672  -9.802  1.00  2.18           H  
ATOM   7380 2HH1 ARG A 471      11.023   6.151 -10.288  1.00  2.18           H  
ATOM   7381 1HH2 ARG A 471      13.470   7.642 -12.302  1.00  2.18           H  
ATOM   7382 2HH2 ARG A 471      12.815   6.133 -11.704  1.00  2.18           H  
ATOM   7383  N   SER A 472       9.187  14.592  -7.814  1.00  2.52           N  
ATOM   7384  CA  SER A 472       8.063  15.336  -7.272  1.00  2.52           C  
ATOM   7385  C   SER A 472       8.243  16.830  -7.529  1.00  2.52           C  
ATOM   7386  O   SER A 472       7.295  17.525  -7.895  1.00  2.52           O  
ATOM   7387  CB  SER A 472       7.957  15.081  -5.780  1.00  2.52           C  
ATOM   7388  OG  SER A 472       7.673  13.720  -5.518  1.00  2.52           O  
ATOM   7389  H   SER A 472       9.751  14.028  -7.179  1.00  2.52           H  
ATOM   7390  HA  SER A 472       7.150  15.002  -7.765  1.00  2.52           H  
ATOM   7391 1HB  SER A 472       8.891  15.359  -5.298  1.00  2.52           H  
ATOM   7392 2HB  SER A 472       7.175  15.710  -5.361  1.00  2.52           H  
ATOM   7393  HG  SER A 472       8.450  13.216  -5.882  1.00  2.52           H  
ATOM   7394  N   LYS A 473       9.475  17.316  -7.344  1.00  3.00           N  
ATOM   7395  CA  LYS A 473       9.804  18.719  -7.565  1.00  3.00           C  
ATOM   7396  C   LYS A 473       9.851  19.070  -9.051  1.00  3.00           C  
ATOM   7397  O   LYS A 473       9.428  20.155  -9.453  1.00  3.00           O  
ATOM   7398  CB  LYS A 473      11.143  19.046  -6.909  1.00  3.00           C  
ATOM   7399  CG  LYS A 473      11.114  19.040  -5.380  1.00  3.00           C  
ATOM   7400  CD  LYS A 473      12.488  19.334  -4.800  1.00  3.00           C  
ATOM   7401  CE  LYS A 473      12.469  19.312  -3.278  1.00  3.00           C  
ATOM   7402  NZ  LYS A 473      13.819  19.579  -2.704  1.00  3.00           N  
ATOM   7403  H   LYS A 473      10.207  16.687  -7.010  1.00  3.00           H  
ATOM   7404  HA  LYS A 473       9.028  19.329  -7.104  1.00  3.00           H  
ATOM   7405 1HB  LYS A 473      11.885  18.307  -7.227  1.00  3.00           H  
ATOM   7406 2HB  LYS A 473      11.486  20.023  -7.244  1.00  3.00           H  
ATOM   7407 1HG  LYS A 473      10.408  19.791  -5.027  1.00  3.00           H  
ATOM   7408 2HG  LYS A 473      10.782  18.063  -5.031  1.00  3.00           H  
ATOM   7409 1HD  LYS A 473      13.192  18.577  -5.156  1.00  3.00           H  
ATOM   7410 2HD  LYS A 473      12.828  20.311  -5.140  1.00  3.00           H  
ATOM   7411 1HE  LYS A 473      11.775  20.069  -2.919  1.00  3.00           H  
ATOM   7412 2HE  LYS A 473      12.129  18.330  -2.941  1.00  3.00           H  
ATOM   7413 1HZ  LYS A 473      13.769  19.556  -1.695  1.00  3.00           H  
ATOM   7414 2HZ  LYS A 473      14.466  18.873  -3.025  1.00  3.00           H  
ATOM   7415 3HZ  LYS A 473      14.138  20.489  -3.003  1.00  3.00           H  
ATOM   7416  N   GLY A 474      10.392  18.158  -9.866  1.00  3.68           N  
ATOM   7417  CA  GLY A 474      10.503  18.347 -11.307  1.00  3.68           C  
ATOM   7418  C   GLY A 474       9.148  18.449 -12.010  1.00  3.68           C  
ATOM   7419  O   GLY A 474       9.001  19.183 -12.991  1.00  3.68           O  
ATOM   7420  H   GLY A 474      10.761  17.295  -9.476  1.00  3.68           H  
ATOM   7421 1HA  GLY A 474      11.084  19.246 -11.505  1.00  3.68           H  
ATOM   7422 2HA  GLY A 474      11.063  17.510 -11.724  1.00  3.68           H  
ATOM   7423  N   SER A 475       8.159  17.703 -11.517  1.00  4.57           N  
ATOM   7424  CA  SER A 475       6.832  17.682 -12.116  1.00  4.57           C  
ATOM   7425  C   SER A 475       6.179  19.067 -12.119  1.00  4.57           C  
ATOM   7426  O   SER A 475       6.290  19.828 -11.159  1.00  4.57           O  
ATOM   7427  CB  SER A 475       5.965  16.692 -11.369  1.00  4.57           C  
ATOM   7428  OG  SER A 475       6.469  15.382 -11.502  1.00  4.57           O  
ATOM   7429  H   SER A 475       8.348  17.088 -10.725  1.00  4.57           H  
ATOM   7430  HA  SER A 475       6.930  17.348 -13.149  1.00  4.57           H  
ATOM   7431 1HB  SER A 475       5.939  16.966 -10.311  1.00  4.57           H  
ATOM   7432 2HB  SER A 475       4.947  16.740 -11.748  1.00  4.57           H  
ATOM   7433  HG  SER A 475       7.343  15.378 -11.042  1.00  4.57           H  
ATOM   7434  N   SER A 476       5.455  19.376 -13.194  1.00  5.68           N  
ATOM   7435  CA  SER A 476       4.787  20.670 -13.323  1.00  5.68           C  
ATOM   7436  C   SER A 476       3.372  20.676 -12.740  1.00  5.68           C  
ATOM   7437  O   SER A 476       2.459  20.082 -13.306  1.00  5.68           O  
ATOM   7438  CB  SER A 476       4.741  21.052 -14.794  1.00  5.68           C  
ATOM   7439  OG  SER A 476       4.055  22.250 -14.992  1.00  5.68           O  
ATOM   7440  H   SER A 476       5.387  18.708 -13.947  1.00  5.68           H  
ATOM   7441  HA  SER A 476       5.379  21.413 -12.786  1.00  5.68           H  
ATOM   7442 1HB  SER A 476       5.757  21.143 -15.177  1.00  5.68           H  
ATOM   7443 2HB  SER A 476       4.254  20.258 -15.353  1.00  5.68           H  
ATOM   7444  HG  SER A 476       3.907  22.319 -15.938  1.00  5.68           H  
ATOM   7445  N   SER A 477       3.192  21.382 -11.620  1.00  6.95           N  
ATOM   7446  CA  SER A 477       1.903  21.427 -10.926  1.00  6.95           C  
ATOM   7447  C   SER A 477       0.852  22.458 -11.424  1.00  6.95           C  
ATOM   7448  O   SER A 477      -0.334  22.222 -11.216  1.00  6.95           O  
ATOM   7449  CB  SER A 477       2.123  21.620  -9.433  1.00  6.95           C  
ATOM   7450  OG  SER A 477       2.673  22.878  -9.140  1.00  6.95           O  
ATOM   7451  H   SER A 477       3.993  21.851 -11.217  1.00  6.95           H  
ATOM   7452  HA  SER A 477       1.449  20.440 -11.046  1.00  6.95           H  
ATOM   7453 1HB  SER A 477       1.170  21.507  -8.913  1.00  6.95           H  
ATOM   7454 2HB  SER A 477       2.786  20.837  -9.069  1.00  6.95           H  
ATOM   7455  HG  SER A 477       2.010  23.525  -9.395  1.00  6.95           H  
ATOM   7456  N   PRO A 478       1.190  23.582 -12.116  1.00  8.22           N  
ATOM   7457  CA  PRO A 478       0.226  24.557 -12.631  1.00  8.22           C  
ATOM   7458  C   PRO A 478      -0.804  23.916 -13.563  1.00  8.22           C  
ATOM   7459  O   PRO A 478      -1.912  24.423 -13.726  1.00  8.22           O  
ATOM   7460  CB  PRO A 478       1.116  25.547 -13.386  1.00  8.22           C  
ATOM   7461  CG  PRO A 478       2.456  25.445 -12.708  1.00  8.22           C  
ATOM   7462  CD  PRO A 478       2.594  23.997 -12.333  1.00  8.22           C  
ATOM   7463  HA  PRO A 478      -0.268  25.060 -11.789  1.00  8.22           H  
ATOM   7464 1HB  PRO A 478       1.159  25.271 -14.452  1.00  8.22           H  
ATOM   7465 2HB  PRO A 478       0.682  26.558 -13.335  1.00  8.22           H  
ATOM   7466 1HG  PRO A 478       3.251  25.779 -13.393  1.00  8.22           H  
ATOM   7467 2HG  PRO A 478       2.491  26.112 -11.835  1.00  8.22           H  
ATOM   7468 1HD  PRO A 478       3.033  23.473 -13.171  1.00  8.22           H  
ATOM   7469 2HD  PRO A 478       3.191  23.941 -11.418  1.00  8.22           H  
ATOM   7470  N   LEU A 479      -0.454  22.765 -14.126  1.00  9.32           N  
ATOM   7471  CA  LEU A 479      -1.293  22.015 -15.042  1.00  9.32           C  
ATOM   7472  C   LEU A 479      -2.578  21.530 -14.367  1.00  9.32           C  
ATOM   7473  O   LEU A 479      -3.578  21.266 -15.032  1.00  9.32           O  
ATOM   7474  CB  LEU A 479      -0.493  20.827 -15.559  1.00  9.32           C  
ATOM   7475  CG  LEU A 479       0.708  21.214 -16.407  1.00  9.32           C  
ATOM   7476  CD1 LEU A 479       1.489  19.970 -16.767  1.00  9.32           C  
ATOM   7477  CD2 LEU A 479       0.228  21.953 -17.633  1.00  9.32           C  
ATOM   7478  H   LEU A 479       0.463  22.388 -13.938  1.00  9.32           H  
ATOM   7479  HA  LEU A 479      -1.562  22.660 -15.876  1.00  9.32           H  
ATOM   7480 1HB  LEU A 479      -0.131  20.250 -14.704  1.00  9.32           H  
ATOM   7481 2HB  LEU A 479      -1.143  20.192 -16.161  1.00  9.32           H  
ATOM   7482  HG  LEU A 479       1.366  21.864 -15.825  1.00  9.32           H  
ATOM   7483 1HD1 LEU A 479       2.356  20.246 -17.364  1.00  9.32           H  
ATOM   7484 2HD1 LEU A 479       1.819  19.472 -15.852  1.00  9.32           H  
ATOM   7485 3HD1 LEU A 479       0.850  19.298 -17.343  1.00  9.32           H  
ATOM   7486 1HD2 LEU A 479       1.077  22.242 -18.250  1.00  9.32           H  
ATOM   7487 2HD2 LEU A 479      -0.422  21.304 -18.204  1.00  9.32           H  
ATOM   7488 3HD2 LEU A 479      -0.323  22.843 -17.335  1.00  9.32           H  
ATOM   7489  N   ASP A 480      -2.556  21.429 -13.042  1.00 10.12           N  
ATOM   7490  CA  ASP A 480      -3.706  20.968 -12.287  1.00 10.12           C  
ATOM   7491  C   ASP A 480      -4.603  22.121 -11.844  1.00 10.12           C  
ATOM   7492  O   ASP A 480      -5.595  21.897 -11.144  1.00 10.12           O  
ATOM   7493  CB  ASP A 480      -3.257  20.172 -11.061  1.00 10.12           C  
ATOM   7494  CG  ASP A 480      -2.598  18.838 -11.416  1.00 10.12           C  
ATOM   7495  OD1 ASP A 480      -3.059  18.184 -12.328  1.00 10.12           O  
ATOM   7496  OD2 ASP A 480      -1.644  18.482 -10.769  1.00 10.12           O  
ATOM   7497  H   ASP A 480      -1.715  21.687 -12.527  1.00 10.12           H  
ATOM   7498  HA  ASP A 480      -4.293  20.310 -12.926  1.00 10.12           H  
ATOM   7499 1HB  ASP A 480      -2.545  20.772 -10.489  1.00 10.12           H  
ATOM   7500 2HB  ASP A 480      -4.114  19.983 -10.416  1.00 10.12           H  
ATOM   7501  N   TYR A 481      -4.275  23.353 -12.257  1.00 10.53           N  
ATOM   7502  CA  TYR A 481      -5.048  24.514 -11.850  1.00 10.53           C  
ATOM   7503  C   TYR A 481      -5.499  25.406 -13.022  1.00 10.53           C  
ATOM   7504  O   TYR A 481      -5.041  26.541 -13.156  1.00 10.53           O  
ATOM   7505  CB  TYR A 481      -4.207  25.323 -10.869  1.00 10.53           C  
ATOM   7506  CG  TYR A 481      -3.780  24.489  -9.680  1.00 10.53           C  
ATOM   7507  CD1 TYR A 481      -2.501  23.963  -9.638  1.00 10.53           C  
ATOM   7508  CD2 TYR A 481      -4.663  24.236  -8.646  1.00 10.53           C  
ATOM   7509  CE1 TYR A 481      -2.099  23.185  -8.574  1.00 10.53           C  
ATOM   7510  CE2 TYR A 481      -4.266  23.459  -7.574  1.00 10.53           C  
ATOM   7511  CZ  TYR A 481      -2.989  22.933  -7.536  1.00 10.53           C  
ATOM   7512  OH  TYR A 481      -2.595  22.157  -6.466  1.00 10.53           O  
ATOM   7513  H   TYR A 481      -3.458  23.505 -12.849  1.00 10.53           H  
ATOM   7514  HA  TYR A 481      -5.933  24.172 -11.321  1.00 10.53           H  
ATOM   7515 1HB  TYR A 481      -3.310  25.695 -11.373  1.00 10.53           H  
ATOM   7516 2HB  TYR A 481      -4.776  26.181 -10.510  1.00 10.53           H  
ATOM   7517  HD1 TYR A 481      -1.817  24.156 -10.450  1.00 10.53           H  
ATOM   7518  HD2 TYR A 481      -5.672  24.645  -8.679  1.00 10.53           H  
ATOM   7519  HE1 TYR A 481      -1.091  22.770  -8.553  1.00 10.53           H  
ATOM   7520  HE2 TYR A 481      -4.963  23.258  -6.761  1.00 10.53           H  
ATOM   7521  HH  TYR A 481      -3.320  22.087  -5.839  1.00 10.53           H  
ATOM   7522  N   PRO A 482      -6.440  24.955 -13.867  1.00 10.57           N  
ATOM   7523  CA  PRO A 482      -6.953  25.672 -15.018  1.00 10.57           C  
ATOM   7524  C   PRO A 482      -7.942  26.735 -14.570  1.00 10.57           C  
ATOM   7525  O   PRO A 482      -9.142  26.617 -14.813  1.00 10.57           O  
ATOM   7526  CB  PRO A 482      -7.623  24.564 -15.833  1.00 10.57           C  
ATOM   7527  CG  PRO A 482      -8.097  23.577 -14.792  1.00 10.57           C  
ATOM   7528  CD  PRO A 482      -7.018  23.599 -13.715  1.00 10.57           C  
ATOM   7529  HA  PRO A 482      -6.112  26.124 -15.566  1.00 10.57           H  
ATOM   7530 1HB  PRO A 482      -8.449  24.981 -16.430  1.00 10.57           H  
ATOM   7531 2HB  PRO A 482      -6.900  24.126 -16.543  1.00 10.57           H  
ATOM   7532 1HG  PRO A 482      -9.085  23.869 -14.408  1.00 10.57           H  
ATOM   7533 2HG  PRO A 482      -8.217  22.582 -15.244  1.00 10.57           H  
ATOM   7534 1HD  PRO A 482      -7.472  23.449 -12.730  1.00 10.57           H  
ATOM   7535 2HD  PRO A 482      -6.277  22.832 -13.960  1.00 10.57           H  
ATOM   7536  N   VAL A 483      -7.425  27.800 -13.956  1.00 10.32           N  
ATOM   7537  CA  VAL A 483      -8.210  28.846 -13.268  1.00 10.32           C  
ATOM   7538  C   VAL A 483      -9.357  29.478 -14.057  1.00 10.32           C  
ATOM   7539  O   VAL A 483     -10.249  30.106 -13.475  1.00 10.32           O  
ATOM   7540  CB  VAL A 483      -7.278  29.982 -12.819  1.00 10.32           C  
ATOM   7541  CG1 VAL A 483      -6.258  29.457 -11.825  1.00 10.32           C  
ATOM   7542  CG2 VAL A 483      -6.575  30.573 -14.045  1.00 10.32           C  
ATOM   7543  H   VAL A 483      -6.408  27.810 -13.858  1.00 10.32           H  
ATOM   7544  HA  VAL A 483      -8.630  28.389 -12.372  1.00 10.32           H  
ATOM   7545  HB  VAL A 483      -7.865  30.753 -12.321  1.00 10.32           H  
ATOM   7546 1HG1 VAL A 483      -5.610  30.270 -11.503  1.00 10.32           H  
ATOM   7547 2HG1 VAL A 483      -6.774  29.040 -10.961  1.00 10.32           H  
ATOM   7548 3HG1 VAL A 483      -5.663  28.691 -12.292  1.00 10.32           H  
ATOM   7549 1HG2 VAL A 483      -5.918  31.381 -13.730  1.00 10.32           H  
ATOM   7550 2HG2 VAL A 483      -5.986  29.796 -14.533  1.00 10.32           H  
ATOM   7551 3HG2 VAL A 483      -7.311  30.964 -14.748  1.00 10.32           H  
ATOM   7552  N   ASN A 484      -9.394  29.275 -15.367  1.00  9.85           N  
ATOM   7553  CA  ASN A 484     -10.469  29.798 -16.202  1.00  9.85           C  
ATOM   7554  C   ASN A 484     -11.800  29.175 -15.756  1.00  9.85           C  
ATOM   7555  O   ASN A 484     -12.869  29.765 -15.936  1.00  9.85           O  
ATOM   7556  CB  ASN A 484     -10.184  29.513 -17.659  1.00  9.85           C  
ATOM   7557  CG  ASN A 484      -9.073  30.378 -18.197  1.00  9.85           C  
ATOM   7558  OD1 ASN A 484      -8.742  31.425 -17.625  1.00  9.85           O  
ATOM   7559  ND2 ASN A 484      -8.489  29.963 -19.291  1.00  9.85           N  
ATOM   7560  H   ASN A 484      -8.651  28.734 -15.789  1.00  9.85           H  
ATOM   7561  HA  ASN A 484     -10.540  30.877 -16.055  1.00  9.85           H  
ATOM   7562 1HB  ASN A 484      -9.903  28.465 -17.772  1.00  9.85           H  
ATOM   7563 2HB  ASN A 484     -11.086  29.678 -18.248  1.00  9.85           H  
ATOM   7564 1HD2 ASN A 484      -7.747  30.498 -19.698  1.00  9.85           H  
ATOM   7565 2HD2 ASN A 484      -8.785  29.114 -19.730  1.00  9.85           H  
ATOM   7566  N   GLN A 485     -11.697  27.993 -15.129  1.00  9.24           N  
ATOM   7567  CA  GLN A 485     -12.792  27.193 -14.584  1.00  9.24           C  
ATOM   7568  C   GLN A 485     -13.581  27.940 -13.512  1.00  9.24           C  
ATOM   7569  O   GLN A 485     -14.687  27.533 -13.156  1.00  9.24           O  
ATOM   7570  CB  GLN A 485     -12.227  25.918 -13.960  1.00  9.24           C  
ATOM   7571  CG  GLN A 485     -11.447  26.184 -12.665  1.00  9.24           C  
ATOM   7572  CD  GLN A 485     -10.695  24.979 -12.147  1.00  9.24           C  
ATOM   7573  OE1 GLN A 485     -11.112  23.827 -12.312  1.00  9.24           O  
ATOM   7574  NE2 GLN A 485      -9.569  25.243 -11.490  1.00  9.24           N  
ATOM   7575  H   GLN A 485     -10.760  27.603 -15.024  1.00  9.24           H  
ATOM   7576  HA  GLN A 485     -13.472  26.937 -15.396  1.00  9.24           H  
ATOM   7577 1HB  GLN A 485     -13.037  25.225 -13.739  1.00  9.24           H  
ATOM   7578 2HB  GLN A 485     -11.551  25.433 -14.666  1.00  9.24           H  
ATOM   7579 1HG  GLN A 485     -10.729  26.977 -12.850  1.00  9.24           H  
ATOM   7580 2HG  GLN A 485     -12.148  26.496 -11.893  1.00  9.24           H  
ATOM   7581 1HE2 GLN A 485      -9.022  24.496 -11.113  1.00  9.24           H  
ATOM   7582 2HE2 GLN A 485      -9.281  26.191 -11.365  1.00  9.24           H  
ATOM   7583  N   SER A 486     -12.997  29.009 -12.956  1.00  8.61           N  
ATOM   7584  CA  SER A 486     -13.655  29.812 -11.938  1.00  8.61           C  
ATOM   7585  C   SER A 486     -14.833  30.618 -12.507  1.00  8.61           C  
ATOM   7586  O   SER A 486     -15.652  31.145 -11.749  1.00  8.61           O  
ATOM   7587  CB  SER A 486     -12.639  30.727 -11.271  1.00  8.61           C  
ATOM   7588  OG  SER A 486     -12.122  31.671 -12.168  1.00  8.61           O  
ATOM   7589  H   SER A 486     -12.072  29.302 -13.267  1.00  8.61           H  
ATOM   7590  HA  SER A 486     -14.047  29.136 -11.180  1.00  8.61           H  
ATOM   7591 1HB  SER A 486     -13.119  31.239 -10.440  1.00  8.61           H  
ATOM   7592 2HB  SER A 486     -11.825  30.130 -10.860  1.00  8.61           H  
ATOM   7593  HG  SER A 486     -11.476  31.180 -12.730  1.00  8.61           H  
ATOM   7594  N   ARG A 487     -14.915  30.726 -13.836  1.00  8.04           N  
ATOM   7595  CA  ARG A 487     -15.998  31.435 -14.503  1.00  8.04           C  
ATOM   7596  C   ARG A 487     -16.962  30.448 -15.140  1.00  8.04           C  
ATOM   7597  O   ARG A 487     -16.600  29.308 -15.421  1.00  8.04           O  
ATOM   7598  CB  ARG A 487     -15.468  32.345 -15.599  1.00  8.04           C  
ATOM   7599  CG  ARG A 487     -14.595  33.499 -15.146  1.00  8.04           C  
ATOM   7600  CD  ARG A 487     -14.175  34.338 -16.315  1.00  8.04           C  
ATOM   7601  NE  ARG A 487     -13.335  35.462 -15.922  1.00  8.04           N  
ATOM   7602  CZ  ARG A 487     -12.904  36.430 -16.762  1.00  8.04           C  
ATOM   7603  NH1 ARG A 487     -13.240  36.400 -18.034  1.00  8.04           N  
ATOM   7604  NH2 ARG A 487     -12.145  37.411 -16.306  1.00  8.04           N  
ATOM   7605  H   ARG A 487     -14.202  30.287 -14.420  1.00  8.04           H  
ATOM   7606  HA  ARG A 487     -16.536  32.033 -13.769  1.00  8.04           H  
ATOM   7607 1HB  ARG A 487     -14.876  31.745 -16.291  1.00  8.04           H  
ATOM   7608 2HB  ARG A 487     -16.306  32.754 -16.163  1.00  8.04           H  
ATOM   7609 1HG  ARG A 487     -15.150  34.123 -14.447  1.00  8.04           H  
ATOM   7610 2HG  ARG A 487     -13.700  33.105 -14.658  1.00  8.04           H  
ATOM   7611 1HD  ARG A 487     -13.613  33.720 -17.016  1.00  8.04           H  
ATOM   7612 2HD  ARG A 487     -15.062  34.731 -16.814  1.00  8.04           H  
ATOM   7613  HE  ARG A 487     -13.054  35.521 -14.951  1.00  8.04           H  
ATOM   7614 1HH1 ARG A 487     -13.821  35.653 -18.387  1.00  8.04           H  
ATOM   7615 2HH1 ARG A 487     -12.918  37.126 -18.658  1.00  8.04           H  
ATOM   7616 1HH2 ARG A 487     -11.885  37.439 -15.330  1.00  8.04           H  
ATOM   7617 2HH2 ARG A 487     -11.825  38.134 -16.934  1.00  8.04           H  
ATOM   7618  N   GLU A 488     -18.189  30.880 -15.413  1.00  7.61           N  
ATOM   7619  CA  GLU A 488     -19.090  30.009 -16.156  1.00  7.61           C  
ATOM   7620  C   GLU A 488     -18.375  29.639 -17.449  1.00  7.61           C  
ATOM   7621  O   GLU A 488     -17.875  30.523 -18.150  1.00  7.61           O  
ATOM   7622  CB  GLU A 488     -20.421  30.713 -16.440  1.00  7.61           C  
ATOM   7623  CG  GLU A 488     -21.460  29.859 -17.153  1.00  7.61           C  
ATOM   7624  CD  GLU A 488     -22.789  30.563 -17.341  1.00  7.61           C  
ATOM   7625  OE1 GLU A 488     -22.880  31.721 -17.012  1.00  7.61           O  
ATOM   7626  OE2 GLU A 488     -23.713  29.934 -17.798  1.00  7.61           O  
ATOM   7627  H   GLU A 488     -18.483  31.806 -15.135  1.00  7.61           H  
ATOM   7628  HA  GLU A 488     -19.274  29.100 -15.582  1.00  7.61           H  
ATOM   7629 1HB  GLU A 488     -20.858  31.052 -15.501  1.00  7.61           H  
ATOM   7630 2HB  GLU A 488     -20.240  31.595 -17.054  1.00  7.61           H  
ATOM   7631 1HG  GLU A 488     -21.064  29.615 -18.133  1.00  7.61           H  
ATOM   7632 2HG  GLU A 488     -21.607  28.929 -16.606  1.00  7.61           H  
ATOM   7633  N   ASP A 489     -18.346  28.351 -17.804  1.00  7.36           N  
ATOM   7634  CA  ASP A 489     -17.603  27.927 -18.995  1.00  7.36           C  
ATOM   7635  C   ASP A 489     -18.329  28.221 -20.297  1.00  7.36           C  
ATOM   7636  O   ASP A 489     -18.670  27.315 -21.071  1.00  7.36           O  
ATOM   7637  CB  ASP A 489     -17.315  26.426 -18.912  1.00  7.36           C  
ATOM   7638  CG  ASP A 489     -16.352  25.917 -19.982  1.00  7.36           C  
ATOM   7639  OD1 ASP A 489     -15.666  26.715 -20.574  1.00  7.36           O  
ATOM   7640  OD2 ASP A 489     -16.311  24.731 -20.183  1.00  7.36           O  
ATOM   7641  H   ASP A 489     -18.795  27.664 -17.218  1.00  7.36           H  
ATOM   7642  HA  ASP A 489     -16.653  28.465 -19.004  1.00  7.36           H  
ATOM   7643 1HB  ASP A 489     -16.897  26.193 -17.931  1.00  7.36           H  
ATOM   7644 2HB  ASP A 489     -18.253  25.877 -19.006  1.00  7.36           H  
ATOM   7645  N   ALA A 490     -18.464  29.512 -20.582  1.00  7.40           N  
ATOM   7646  CA  ALA A 490     -19.160  29.978 -21.752  1.00  7.40           C  
ATOM   7647  C   ALA A 490     -18.603  29.377 -23.042  1.00  7.40           C  
ATOM   7648  O   ALA A 490     -19.394  28.911 -23.844  1.00  7.40           O  
ATOM   7649  CB  ALA A 490     -19.153  31.495 -21.815  1.00  7.40           C  
ATOM   7650  H   ALA A 490     -18.113  30.173 -19.893  1.00  7.40           H  
ATOM   7651  HA  ALA A 490     -20.197  29.663 -21.660  1.00  7.40           H  
ATOM   7652 1HB  ALA A 490     -19.738  31.815 -22.678  1.00  7.40           H  
ATOM   7653 2HB  ALA A 490     -19.606  31.887 -20.901  1.00  7.40           H  
ATOM   7654 3HB  ALA A 490     -18.156  31.888 -21.905  1.00  7.40           H  
ATOM   7655  N   PRO A 491     -17.267  29.254 -23.278  1.00  7.74           N  
ATOM   7656  CA  PRO A 491     -16.708  28.715 -24.511  1.00  7.74           C  
ATOM   7657  C   PRO A 491     -17.302  27.385 -24.952  1.00  7.74           C  
ATOM   7658  O   PRO A 491     -17.305  27.081 -26.142  1.00  7.74           O  
ATOM   7659  CB  PRO A 491     -15.229  28.564 -24.169  1.00  7.74           C  
ATOM   7660  CG  PRO A 491     -14.968  29.651 -23.153  1.00  7.74           C  
ATOM   7661  CD  PRO A 491     -16.205  29.673 -22.302  1.00  7.74           C  
ATOM   7662  HA  PRO A 491     -16.841  29.463 -25.307  1.00  7.74           H  
ATOM   7663 1HB  PRO A 491     -15.052  27.555 -23.751  1.00  7.74           H  
ATOM   7664 2HB  PRO A 491     -14.620  28.639 -25.078  1.00  7.74           H  
ATOM   7665 1HG  PRO A 491     -14.055  29.414 -22.578  1.00  7.74           H  
ATOM   7666 2HG  PRO A 491     -14.784  30.609 -23.648  1.00  7.74           H  
ATOM   7667 1HD  PRO A 491     -16.049  28.924 -21.526  1.00  7.74           H  
ATOM   7668 2HD  PRO A 491     -16.354  30.667 -21.904  1.00  7.74           H  
ATOM   7669  N   LEU A 492     -17.746  26.553 -24.004  1.00  8.23           N  
ATOM   7670  CA  LEU A 492     -18.305  25.273 -24.397  1.00  8.23           C  
ATOM   7671  C   LEU A 492     -19.829  25.277 -24.271  1.00  8.23           C  
ATOM   7672  O   LEU A 492     -20.514  24.508 -24.947  1.00  8.23           O  
ATOM   7673  CB  LEU A 492     -17.641  24.145 -23.619  1.00  8.23           C  
ATOM   7674  CG  LEU A 492     -16.103  24.052 -23.846  1.00  8.23           C  
ATOM   7675  CD1 LEU A 492     -15.543  22.928 -23.016  1.00  8.23           C  
ATOM   7676  CD2 LEU A 492     -15.797  23.855 -25.341  1.00  8.23           C  
ATOM   7677  H   LEU A 492     -17.751  26.816 -23.017  1.00  8.23           H  
ATOM   7678  HA  LEU A 492     -18.072  25.105 -25.443  1.00  8.23           H  
ATOM   7679 1HB  LEU A 492     -17.810  24.310 -22.549  1.00  8.23           H  
ATOM   7680 2HB  LEU A 492     -18.090  23.196 -23.905  1.00  8.23           H  
ATOM   7681  HG  LEU A 492     -15.636  24.978 -23.497  1.00  8.23           H  
ATOM   7682 1HD1 LEU A 492     -14.464  22.877 -23.152  1.00  8.23           H  
ATOM   7683 2HD1 LEU A 492     -15.769  23.113 -21.963  1.00  8.23           H  
ATOM   7684 3HD1 LEU A 492     -15.994  21.987 -23.326  1.00  8.23           H  
ATOM   7685 1HD2 LEU A 492     -14.718  23.800 -25.483  1.00  8.23           H  
ATOM   7686 2HD2 LEU A 492     -16.254  22.929 -25.688  1.00  8.23           H  
ATOM   7687 3HD2 LEU A 492     -16.193  24.691 -25.919  1.00  8.23           H  
ATOM   7688  N   ILE A 493     -20.360  26.129 -23.387  1.00  8.72           N  
ATOM   7689  CA  ILE A 493     -21.805  26.234 -23.192  1.00  8.72           C  
ATOM   7690  C   ILE A 493     -22.486  26.962 -24.360  1.00  8.72           C  
ATOM   7691  O   ILE A 493     -23.535  26.531 -24.846  1.00  8.72           O  
ATOM   7692  CB  ILE A 493     -22.125  26.970 -21.886  1.00  8.72           C  
ATOM   7693  CG1 ILE A 493     -21.653  26.147 -20.697  1.00  8.72           C  
ATOM   7694  CG2 ILE A 493     -23.620  27.255 -21.795  1.00  8.72           C  
ATOM   7695  CD1 ILE A 493     -21.666  26.925 -19.407  1.00  8.72           C  
ATOM   7696  H   ILE A 493     -19.745  26.719 -22.825  1.00  8.72           H  
ATOM   7697  HA  ILE A 493     -22.217  25.228 -23.134  1.00  8.72           H  
ATOM   7698  HB  ILE A 493     -21.585  27.902 -21.866  1.00  8.72           H  
ATOM   7699 1HG1 ILE A 493     -22.297  25.275 -20.586  1.00  8.72           H  
ATOM   7700 2HG1 ILE A 493     -20.637  25.802 -20.886  1.00  8.72           H  
ATOM   7701 1HG2 ILE A 493     -23.834  27.790 -20.868  1.00  8.72           H  
ATOM   7702 2HG2 ILE A 493     -23.926  27.864 -22.644  1.00  8.72           H  
ATOM   7703 3HG2 ILE A 493     -24.172  26.315 -21.806  1.00  8.72           H  
ATOM   7704 1HD1 ILE A 493     -21.313  26.295 -18.594  1.00  8.72           H  
ATOM   7705 2HD1 ILE A 493     -21.016  27.781 -19.508  1.00  8.72           H  
ATOM   7706 3HD1 ILE A 493     -22.679  27.267 -19.189  1.00  8.72           H  
ATOM   7707  N   ASN A 494     -21.918  28.102 -24.766  1.00  9.05           N  
ATOM   7708  CA  ASN A 494     -22.450  28.872 -25.884  1.00  9.05           C  
ATOM   7709  C   ASN A 494     -21.785  28.372 -27.167  1.00  9.05           C  
ATOM   7710  O   ASN A 494     -21.115  27.344 -27.170  1.00  9.05           O  
ATOM   7711  CB  ASN A 494     -22.272  30.382 -25.741  1.00  9.05           C  
ATOM   7712  CG  ASN A 494     -20.863  30.865 -25.855  1.00  9.05           C  
ATOM   7713  OD1 ASN A 494     -19.976  30.116 -26.230  1.00  9.05           O  
ATOM   7714  ND2 ASN A 494     -20.654  32.128 -25.617  1.00  9.05           N  
ATOM   7715  H   ASN A 494     -21.062  28.412 -24.319  1.00  9.05           H  
ATOM   7716  HA  ASN A 494     -23.517  28.670 -25.975  1.00  9.05           H  
ATOM   7717 1HB  ASN A 494     -22.873  30.893 -26.489  1.00  9.05           H  
ATOM   7718 2HB  ASN A 494     -22.651  30.687 -24.768  1.00  9.05           H  
ATOM   7719 1HD2 ASN A 494     -19.724  32.522 -25.786  1.00  9.05           H  
ATOM   7720 2HD2 ASN A 494     -21.407  32.719 -25.348  1.00  9.05           H  
ATOM   7721  N   GLY A 495     -21.952  29.104 -28.267  1.00  9.14           N  
ATOM   7722  CA  GLY A 495     -21.398  28.674 -29.546  1.00  9.14           C  
ATOM   7723  C   GLY A 495     -19.904  28.992 -29.775  1.00  9.14           C  
ATOM   7724  O   GLY A 495     -19.351  28.603 -30.805  1.00  9.14           O  
ATOM   7725  H   GLY A 495     -22.495  29.953 -28.231  1.00  9.14           H  
ATOM   7726 1HA  GLY A 495     -21.551  27.597 -29.644  1.00  9.14           H  
ATOM   7727 2HA  GLY A 495     -21.978  29.134 -30.341  1.00  9.14           H  
ATOM   7728  N   ASP A 496     -19.204  29.626 -28.821  1.00  9.03           N  
ATOM   7729  CA  ASP A 496     -17.796  30.016 -29.038  1.00  9.03           C  
ATOM   7730  C   ASP A 496     -16.824  28.848 -28.795  1.00  9.03           C  
ATOM   7731  O   ASP A 496     -15.810  28.984 -28.101  1.00  9.03           O  
ATOM   7732  CB  ASP A 496     -17.392  31.156 -28.083  1.00  9.03           C  
ATOM   7733  CG  ASP A 496     -18.153  32.465 -28.268  1.00  9.03           C  
ATOM   7734  OD1 ASP A 496     -18.416  32.847 -29.384  1.00  9.03           O  
ATOM   7735  OD2 ASP A 496     -18.427  33.098 -27.260  1.00  9.03           O  
ATOM   7736  H   ASP A 496     -19.646  29.854 -27.943  1.00  9.03           H  
ATOM   7737  HA  ASP A 496     -17.685  30.351 -30.068  1.00  9.03           H  
ATOM   7738 1HB  ASP A 496     -17.544  30.832 -27.055  1.00  9.03           H  
ATOM   7739 2HB  ASP A 496     -16.343  31.368 -28.205  1.00  9.03           H  
ATOM   7740  N   THR A 497     -17.055  27.754 -29.509  1.00  8.82           N  
ATOM   7741  CA  THR A 497     -16.333  26.495 -29.347  1.00  8.82           C  
ATOM   7742  C   THR A 497     -15.085  26.464 -30.194  1.00  8.82           C  
ATOM   7743  O   THR A 497     -14.362  25.469 -30.237  1.00  8.82           O  
ATOM   7744  CB  THR A 497     -17.251  25.310 -29.697  1.00  8.82           C  
ATOM   7745  OG1 THR A 497     -17.684  25.424 -31.059  1.00  8.82           O  
ATOM   7746  CG2 THR A 497     -18.473  25.310 -28.789  1.00  8.82           C  
ATOM   7747  H   THR A 497     -17.857  27.792 -30.133  1.00  8.82           H  
ATOM   7748  HA  THR A 497     -16.036  26.397 -28.302  1.00  8.82           H  
ATOM   7749  HB  THR A 497     -16.711  24.374 -29.568  1.00  8.82           H  
ATOM   7750  HG1 THR A 497     -18.069  26.303 -31.196  1.00  8.82           H  
ATOM   7751 1HG2 THR A 497     -19.118  24.475 -29.050  1.00  8.82           H  
ATOM   7752 2HG2 THR A 497     -18.161  25.214 -27.758  1.00  8.82           H  
ATOM   7753 3HG2 THR A 497     -19.023  26.243 -28.910  1.00  8.82           H  
ATOM   7754  N   THR A 498     -14.862  27.570 -30.889  1.00  8.61           N  
ATOM   7755  CA  THR A 498     -13.726  27.753 -31.754  1.00  8.61           C  
ATOM   7756  C   THR A 498     -12.600  28.484 -31.030  1.00  8.61           C  
ATOM   7757  O   THR A 498     -11.528  28.680 -31.598  1.00  8.61           O  
ATOM   7758  CB  THR A 498     -14.123  28.516 -33.033  1.00  8.61           C  
ATOM   7759  OG1 THR A 498     -14.604  29.831 -32.705  1.00  8.61           O  
ATOM   7760  CG2 THR A 498     -15.221  27.764 -33.751  1.00  8.61           C  
ATOM   7761  H   THR A 498     -15.527  28.318 -30.789  1.00  8.61           H  
ATOM   7762  HA  THR A 498     -13.352  26.772 -32.048  1.00  8.61           H  
ATOM   7763  HB  THR A 498     -13.255  28.602 -33.685  1.00  8.61           H  
ATOM   7764  HG1 THR A 498     -14.911  30.267 -33.508  1.00  8.61           H  
ATOM   7765 1HG2 THR A 498     -15.491  28.303 -34.659  1.00  8.61           H  
ATOM   7766 2HG2 THR A 498     -14.867  26.768 -34.008  1.00  8.61           H  
ATOM   7767 3HG2 THR A 498     -16.096  27.684 -33.102  1.00  8.61           H  
ATOM   7768  N   ARG A 499     -12.823  28.900 -29.777  1.00  8.49           N  
ATOM   7769  CA  ARG A 499     -11.746  29.567 -29.052  1.00  8.49           C  
ATOM   7770  C   ARG A 499     -10.595  28.589 -28.863  1.00  8.49           C  
ATOM   7771  O   ARG A 499     -10.816  27.410 -28.601  1.00  8.49           O  
ATOM   7772  CB  ARG A 499     -12.221  30.091 -27.699  1.00  8.49           C  
ATOM   7773  CG  ARG A 499     -13.222  31.235 -27.782  1.00  8.49           C  
ATOM   7774  CD  ARG A 499     -13.760  31.639 -26.436  1.00  8.49           C  
ATOM   7775  NE  ARG A 499     -12.739  32.220 -25.542  1.00  8.49           N  
ATOM   7776  CZ  ARG A 499     -12.427  33.536 -25.487  1.00  8.49           C  
ATOM   7777  NH1 ARG A 499     -13.048  34.392 -26.279  1.00  8.49           N  
ATOM   7778  NH2 ARG A 499     -11.503  33.973 -24.635  1.00  8.49           N  
ATOM   7779  H   ARG A 499     -13.729  28.755 -29.324  1.00  8.49           H  
ATOM   7780  HA  ARG A 499     -11.395  30.411 -29.645  1.00  8.49           H  
ATOM   7781 1HB  ARG A 499     -12.703  29.280 -27.148  1.00  8.49           H  
ATOM   7782 2HB  ARG A 499     -11.368  30.428 -27.106  1.00  8.49           H  
ATOM   7783 1HG  ARG A 499     -12.743  32.102 -28.233  1.00  8.49           H  
ATOM   7784 2HG  ARG A 499     -14.054  30.921 -28.406  1.00  8.49           H  
ATOM   7785 1HD  ARG A 499     -14.553  32.375 -26.571  1.00  8.49           H  
ATOM   7786 2HD  ARG A 499     -14.171  30.765 -25.959  1.00  8.49           H  
ATOM   7787  HE  ARG A 499     -12.248  31.589 -24.886  1.00  8.49           H  
ATOM   7788 1HH1 ARG A 499     -13.754  34.063 -26.924  1.00  8.49           H  
ATOM   7789 2HH1 ARG A 499     -12.820  35.375 -26.239  1.00  8.49           H  
ATOM   7790 1HH2 ARG A 499     -11.008  33.305 -24.013  1.00  8.49           H  
ATOM   7791 2HH2 ARG A 499     -11.274  34.951 -24.595  1.00  8.49           H  
ATOM   7792  N   ASP A 500      -9.356  29.086 -28.892  1.00  8.49           N  
ATOM   7793  CA  ASP A 500      -8.175  28.232 -28.690  1.00  8.49           C  
ATOM   7794  C   ASP A 500      -8.234  27.492 -27.358  1.00  8.49           C  
ATOM   7795  O   ASP A 500      -7.760  26.366 -27.226  1.00  8.49           O  
ATOM   7796  CB  ASP A 500      -6.891  29.067 -28.720  1.00  8.49           C  
ATOM   7797  CG  ASP A 500      -6.497  29.580 -30.108  1.00  8.49           C  
ATOM   7798  OD1 ASP A 500      -7.029  29.110 -31.083  1.00  8.49           O  
ATOM   7799  OD2 ASP A 500      -5.662  30.449 -30.169  1.00  8.49           O  
ATOM   7800  H   ASP A 500      -9.225  30.065 -29.101  1.00  8.49           H  
ATOM   7801  HA  ASP A 500      -8.141  27.494 -29.493  1.00  8.49           H  
ATOM   7802 1HB  ASP A 500      -7.005  29.924 -28.056  1.00  8.49           H  
ATOM   7803 2HB  ASP A 500      -6.066  28.470 -28.330  1.00  8.49           H  
ATOM   7804  N   GLU A 501      -8.889  28.104 -26.386  1.00  8.63           N  
ATOM   7805  CA  GLU A 501      -9.040  27.556 -25.049  1.00  8.63           C  
ATOM   7806  C   GLU A 501      -9.740  26.195 -25.102  1.00  8.63           C  
ATOM   7807  O   GLU A 501      -9.420  25.282 -24.339  1.00  8.63           O  
ATOM   7808  CB  GLU A 501      -9.899  28.526 -24.244  1.00  8.63           C  
ATOM   7809  CG  GLU A 501      -9.235  29.859 -23.948  1.00  8.63           C  
ATOM   7810  CD  GLU A 501     -10.211  30.869 -23.421  1.00  8.63           C  
ATOM   7811  OE1 GLU A 501     -11.380  30.578 -23.421  1.00  8.63           O  
ATOM   7812  OE2 GLU A 501      -9.817  31.956 -23.084  1.00  8.63           O  
ATOM   7813  H   GLU A 501      -9.276  29.012 -26.584  1.00  8.63           H  
ATOM   7814  HA  GLU A 501      -8.056  27.439 -24.594  1.00  8.63           H  
ATOM   7815 1HB  GLU A 501     -10.826  28.724 -24.786  1.00  8.63           H  
ATOM   7816 2HB  GLU A 501     -10.168  28.067 -23.292  1.00  8.63           H  
ATOM   7817 1HG  GLU A 501      -8.446  29.707 -23.211  1.00  8.63           H  
ATOM   7818 2HG  GLU A 501      -8.780  30.237 -24.863  1.00  8.63           H  
ATOM   7819  N   ALA A 502     -10.686  26.049 -26.034  1.00  8.84           N  
ATOM   7820  CA  ALA A 502     -11.470  24.835 -26.207  1.00  8.84           C  
ATOM   7821  C   ALA A 502     -10.584  23.644 -26.543  1.00  8.84           C  
ATOM   7822  O   ALA A 502     -10.954  22.495 -26.293  1.00  8.84           O  
ATOM   7823  CB  ALA A 502     -12.502  25.027 -27.312  1.00  8.84           C  
ATOM   7824  H   ALA A 502     -10.851  26.805 -26.693  1.00  8.84           H  
ATOM   7825  HA  ALA A 502     -11.982  24.627 -25.269  1.00  8.84           H  
ATOM   7826 1HB  ALA A 502     -13.099  24.126 -27.419  1.00  8.84           H  
ATOM   7827 2HB  ALA A 502     -13.153  25.867 -27.067  1.00  8.84           H  
ATOM   7828 3HB  ALA A 502     -11.995  25.231 -28.256  1.00  8.84           H  
ATOM   7829  N   ASN A 503      -9.445  23.920 -27.182  1.00  9.03           N  
ATOM   7830  CA  ASN A 503      -8.524  22.902 -27.637  1.00  9.03           C  
ATOM   7831  C   ASN A 503      -7.274  22.808 -26.764  1.00  9.03           C  
ATOM   7832  O   ASN A 503      -6.297  22.167 -27.158  1.00  9.03           O  
ATOM   7833  CB  ASN A 503      -8.118  23.214 -29.064  1.00  9.03           C  
ATOM   7834  CG  ASN A 503      -9.268  23.114 -30.025  1.00  9.03           C  
ATOM   7835  OD1 ASN A 503     -10.084  22.189 -29.950  1.00  9.03           O  
ATOM   7836  ND2 ASN A 503      -9.351  24.059 -30.934  1.00  9.03           N  
ATOM   7837  H   ASN A 503      -9.164  24.889 -27.320  1.00  9.03           H  
ATOM   7838  HA  ASN A 503      -9.025  21.935 -27.601  1.00  9.03           H  
ATOM   7839 1HB  ASN A 503      -7.714  24.231 -29.105  1.00  9.03           H  
ATOM   7840 2HB  ASN A 503      -7.330  22.533 -29.379  1.00  9.03           H  
ATOM   7841 1HD2 ASN A 503     -10.099  24.049 -31.600  1.00  9.03           H  
ATOM   7842 2HD2 ASN A 503      -8.668  24.792 -30.963  1.00  9.03           H  
ATOM   7843  N   GLN A 504      -7.274  23.446 -25.591  1.00  9.25           N  
ATOM   7844  CA  GLN A 504      -6.066  23.433 -24.780  1.00  9.25           C  
ATOM   7845  C   GLN A 504      -5.780  22.013 -24.256  1.00  9.25           C  
ATOM   7846  O   GLN A 504      -6.630  21.433 -23.584  1.00  9.25           O  
ATOM   7847  CB  GLN A 504      -6.207  24.409 -23.607  1.00  9.25           C  
ATOM   7848  CG  GLN A 504      -4.945  24.580 -22.788  1.00  9.25           C  
ATOM   7849  CD  GLN A 504      -5.102  25.558 -21.649  1.00  9.25           C  
ATOM   7850  OE1 GLN A 504      -6.213  25.939 -21.277  1.00  9.25           O  
ATOM   7851  NE2 GLN A 504      -3.977  25.974 -21.076  1.00  9.25           N  
ATOM   7852  H   GLN A 504      -8.094  23.963 -25.266  1.00  9.25           H  
ATOM   7853  HA  GLN A 504      -5.262  23.789 -25.410  1.00  9.25           H  
ATOM   7854 1HB  GLN A 504      -6.506  25.389 -23.988  1.00  9.25           H  
ATOM   7855 2HB  GLN A 504      -7.002  24.066 -22.945  1.00  9.25           H  
ATOM   7856 1HG  GLN A 504      -4.670  23.631 -22.378  1.00  9.25           H  
ATOM   7857 2HG  GLN A 504      -4.154  24.948 -23.438  1.00  9.25           H  
ATOM   7858 1HE2 GLN A 504      -4.013  26.626 -20.316  1.00  9.25           H  
ATOM   7859 2HE2 GLN A 504      -3.092  25.641 -21.405  1.00  9.25           H  
ATOM   7860  N   PRO A 505      -4.588  21.429 -24.519  1.00  9.54           N  
ATOM   7861  CA  PRO A 505      -4.196  20.080 -24.122  1.00  9.54           C  
ATOM   7862  C   PRO A 505      -3.890  19.944 -22.636  1.00  9.54           C  
ATOM   7863  O   PRO A 505      -3.808  18.827 -22.123  1.00  9.54           O  
ATOM   7864  CB  PRO A 505      -2.925  19.851 -24.947  1.00  9.54           C  
ATOM   7865  CG  PRO A 505      -2.343  21.232 -25.141  1.00  9.54           C  
ATOM   7866  CD  PRO A 505      -3.538  22.153 -25.273  1.00  9.54           C  
ATOM   7867  HA  PRO A 505      -4.988  19.377 -24.417  1.00  9.54           H  
ATOM   7868 1HB  PRO A 505      -2.245  19.182 -24.396  1.00  9.54           H  
ATOM   7869 2HB  PRO A 505      -3.175  19.354 -25.895  1.00  9.54           H  
ATOM   7870 1HG  PRO A 505      -1.708  21.486 -24.271  1.00  9.54           H  
ATOM   7871 2HG  PRO A 505      -1.691  21.250 -26.026  1.00  9.54           H  
ATOM   7872 1HD  PRO A 505      -3.281  23.106 -24.801  1.00  9.54           H  
ATOM   7873 2HD  PRO A 505      -3.823  22.260 -26.334  1.00  9.54           H  
ATOM   7874  N   ILE A 506      -3.713  21.090 -21.983  1.00  9.90           N  
ATOM   7875  CA  ILE A 506      -3.313  21.215 -20.590  1.00  9.90           C  
ATOM   7876  C   ILE A 506      -1.890  20.702 -20.440  1.00  9.90           C  
ATOM   7877  O   ILE A 506      -1.638  19.709 -19.759  1.00  9.90           O  
ATOM   7878  OXT ILE A 506      -0.986  21.274 -21.049  1.00  9.90           O  
ATOM   7879  CB  ILE A 506      -4.274  20.489 -19.626  1.00  9.90           C  
ATOM   7880  CG1 ILE A 506      -5.715  21.049 -19.803  1.00  9.90           C  
ATOM   7881  CG2 ILE A 506      -3.787  20.683 -18.181  1.00  9.90           C  
ATOM   7882  CD1 ILE A 506      -5.845  22.526 -19.499  1.00  9.90           C  
ATOM   7883  H   ILE A 506      -3.839  21.940 -22.502  1.00  9.90           H  
ATOM   7884  HA  ILE A 506      -3.320  22.271 -20.322  1.00  9.90           H  
ATOM   7885  HB  ILE A 506      -4.301  19.427 -19.840  1.00  9.90           H  
ATOM   7886 1HG1 ILE A 506      -6.032  20.888 -20.836  1.00  9.90           H  
ATOM   7887 2HG1 ILE A 506      -6.389  20.502 -19.146  1.00  9.90           H  
ATOM   7888 1HG2 ILE A 506      -4.462  20.172 -17.494  1.00  9.90           H  
ATOM   7889 2HG2 ILE A 506      -2.789  20.270 -18.073  1.00  9.90           H  
ATOM   7890 3HG2 ILE A 506      -3.764  21.745 -17.933  1.00  9.90           H  
ATOM   7891 1HD1 ILE A 506      -6.878  22.842 -19.652  1.00  9.90           H  
ATOM   7892 2HD1 ILE A 506      -5.559  22.712 -18.463  1.00  9.90           H  
ATOM   7893 3HD1 ILE A 506      -5.199  23.083 -20.153  1.00  9.90           H  
TER    7894
ENDMDL
PFRMAT TS
TARGET Brafl_SR-B_2
AUTHOR BAKER-ROBETTA
METHOD    ROSETTA provides both ab initio and
METHOD    comparative models of protein domains.
METHOD    Comparative models are built from structures
METHOD    detected and aligned by HHSEARCH, SPARKS, and
METHOD    Raptor. Loop regions are assembled from fragments and 
METHOD    optimized to fit the aligned template structures.
METHOD    De novo models are built using the Rosetta de
METHOD    novo protocol.  The procedure is fully automated.
MODEL     1
PARENT N/A
REMARK PARENT    N/A
REMARK PARSRC    RoseTTAFold
REMARK SCORE     0.00
ATOM      1  N   MET A   1       0.749   2.579   0.990  1.00  8.51           N  
ATOM      2  CA  MET A   1       0.300   1.942   2.222  1.00  8.51           C  
ATOM      3  C   MET A   1       1.445   1.270   2.957  1.00  8.51           C  
ATOM      4  O   MET A   1       2.534   1.109   2.414  1.00  8.51           O  
ATOM      5  CB  MET A   1      -0.794   0.913   1.927  1.00  8.51           C  
ATOM      6  CG  MET A   1      -2.062   1.474   1.287  1.00  8.51           C  
ATOM      7  SD  MET A   1      -2.939   2.632   2.369  1.00  8.51           S  
ATOM      8  CE  MET A   1      -3.638   1.510   3.590  1.00  8.51           C  
ATOM      9 1H   MET A   1      -0.041   2.980   0.508  1.00  8.51           H  
ATOM     10 2H   MET A   1       1.413   3.307   1.215  1.00  8.51           H  
ATOM     11 3H   MET A   1       1.192   1.891   0.400  1.00  8.51           H  
ATOM     12  HA  MET A   1      -0.104   2.711   2.880  1.00  8.51           H  
ATOM     13 1HB  MET A   1      -0.396   0.153   1.259  1.00  8.51           H  
ATOM     14 2HB  MET A   1      -1.084   0.411   2.847  1.00  8.51           H  
ATOM     15 1HG  MET A   1      -1.808   1.992   0.363  1.00  8.51           H  
ATOM     16 2HG  MET A   1      -2.737   0.654   1.041  1.00  8.51           H  
ATOM     17 1HE  MET A   1      -4.207   2.080   4.326  1.00  8.51           H  
ATOM     18 2HE  MET A   1      -4.299   0.796   3.095  1.00  8.51           H  
ATOM     19 3HE  MET A   1      -2.834   0.972   4.091  1.00  8.51           H  
ATOM     20  N   VAL A   2       1.155   0.865   4.195  1.00  8.17           N  
ATOM     21  CA  VAL A   2       2.073   0.181   5.116  1.00  8.17           C  
ATOM     22  C   VAL A   2       3.162   1.088   5.667  1.00  8.17           C  
ATOM     23  O   VAL A   2       4.339   0.903   5.350  1.00  8.17           O  
ATOM     24  CB  VAL A   2       2.748  -1.053   4.482  1.00  8.17           C  
ATOM     25  CG1 VAL A   2       3.588  -1.765   5.553  1.00  8.17           C  
ATOM     26  CG2 VAL A   2       1.691  -2.005   3.907  1.00  8.17           C  
ATOM     27  H   VAL A   2       0.227   1.050   4.538  1.00  8.17           H  
ATOM     28  HA  VAL A   2       1.484  -0.173   5.963  1.00  8.17           H  
ATOM     29  HB  VAL A   2       3.428  -0.735   3.697  1.00  8.17           H  
ATOM     30 1HG1 VAL A   2       4.083  -2.628   5.111  1.00  8.17           H  
ATOM     31 2HG1 VAL A   2       4.340  -1.078   5.945  1.00  8.17           H  
ATOM     32 3HG1 VAL A   2       2.943  -2.094   6.365  1.00  8.17           H  
ATOM     33 1HG2 VAL A   2       2.190  -2.869   3.472  1.00  8.17           H  
ATOM     34 2HG2 VAL A   2       1.028  -2.333   4.705  1.00  8.17           H  
ATOM     35 3HG2 VAL A   2       1.109  -1.511   3.140  1.00  8.17           H  
ATOM     36  N   CYS A   3       2.765   1.999   6.547  1.00  7.77           N  
ATOM     37  CA  CYS A   3       3.682   2.945   7.205  1.00  7.77           C  
ATOM     38  C   CYS A   3       4.435   3.827   6.221  1.00  7.77           C  
ATOM     39  O   CYS A   3       4.225   3.779   5.014  1.00  7.77           O  
ATOM     40  CB  CYS A   3       4.657   2.164   8.086  1.00  7.77           C  
ATOM     41  SG  CYS A   3       3.853   1.446   9.550  1.00  7.77           S  
ATOM     42  H   CYS A   3       1.780   2.067   6.761  1.00  7.77           H  
ATOM     43  HA  CYS A   3       3.090   3.577   7.851  1.00  7.77           H  
ATOM     44 1HB  CYS A   3       5.119   1.359   7.528  1.00  7.77           H  
ATOM     45 2HB  CYS A   3       5.454   2.816   8.399  1.00  7.77           H  
ATOM     46  N   THR A   4       5.214   4.770   6.792  1.00  7.29           N  
ATOM     47  CA  THR A   4       5.968   5.746   6.013  1.00  7.29           C  
ATOM     48  C   THR A   4       7.474   5.683   6.333  1.00  7.29           C  
ATOM     49  O   THR A   4       8.218   4.943   5.688  1.00  7.29           O  
ATOM     50  CB  THR A   4       5.440   7.180   6.257  1.00  7.29           C  
ATOM     51  OG1 THR A   4       5.495   7.481   7.658  1.00  7.29           O  
ATOM     52  CG2 THR A   4       4.011   7.300   5.774  1.00  7.29           C  
ATOM     53  H   THR A   4       5.302   4.776   7.793  1.00  7.29           H  
ATOM     54  HA  THR A   4       5.845   5.515   4.955  1.00  7.29           H  
ATOM     55  HB  THR A   4       6.064   7.892   5.715  1.00  7.29           H  
ATOM     56  HG1 THR A   4       5.178   8.385   7.799  1.00  7.29           H  
ATOM     57 1HG2 THR A   4       3.653   8.314   5.947  1.00  7.29           H  
ATOM     58 2HG2 THR A   4       3.971   7.076   4.708  1.00  7.29           H  
ATOM     59 3HG2 THR A   4       3.380   6.599   6.314  1.00  7.29           H  
ATOM     60  N   VAL A   5       7.914   6.450   7.345  1.00  6.68           N  
ATOM     61  CA  VAL A   5       9.336   6.509   7.688  1.00  6.68           C  
ATOM     62  C   VAL A   5       9.682   6.001   9.085  1.00  6.68           C  
ATOM     63  O   VAL A   5      10.395   5.005   9.212  1.00  6.68           O  
ATOM     64  CB  VAL A   5       9.859   7.946   7.553  1.00  6.68           C  
ATOM     65  CG1 VAL A   5      11.336   8.002   7.961  1.00  6.68           C  
ATOM     66  CG2 VAL A   5       9.678   8.418   6.117  1.00  6.68           C  
ATOM     67  H   VAL A   5       7.229   7.002   7.835  1.00  6.68           H  
ATOM     68  HA  VAL A   5       9.877   5.896   6.967  1.00  6.68           H  
ATOM     69  HB  VAL A   5       9.305   8.599   8.225  1.00  6.68           H  
ATOM     70 1HG1 VAL A   5      11.687   9.025   7.872  1.00  6.68           H  
ATOM     71 2HG1 VAL A   5      11.458   7.672   8.990  1.00  6.68           H  
ATOM     72 3HG1 VAL A   5      11.924   7.357   7.306  1.00  6.68           H  
ATOM     73 1HG2 VAL A   5      10.045   9.438   6.021  1.00  6.68           H  
ATOM     74 2HG2 VAL A   5      10.239   7.764   5.448  1.00  6.68           H  
ATOM     75 3HG2 VAL A   5       8.625   8.389   5.852  1.00  6.68           H  
ATOM     76  N   ARG A   6       9.191   6.645  10.151  1.00  5.93           N  
ATOM     77  CA  ARG A   6       9.609   6.198  11.485  1.00  5.93           C  
ATOM     78  C   ARG A   6       9.097   4.792  11.760  1.00  5.93           C  
ATOM     79  O   ARG A   6       9.835   3.917  12.215  1.00  5.93           O  
ATOM     80  CB  ARG A   6       9.132   7.165  12.549  1.00  5.93           C  
ATOM     81  CG  ARG A   6       9.853   8.515  12.526  1.00  5.93           C  
ATOM     82  CD  ARG A   6       9.309   9.480  13.526  1.00  5.93           C  
ATOM     83  NE  ARG A   6      10.025  10.753  13.484  1.00  5.93           N  
ATOM     84  CZ  ARG A   6       9.644  11.880  14.122  1.00  5.93           C  
ATOM     85  NH1 ARG A   6       8.549  11.890  14.851  1.00  5.93           N  
ATOM     86  NH2 ARG A   6      10.375  12.978  14.012  1.00  5.93           N  
ATOM     87  H   ARG A   6       8.585   7.447  10.041  1.00  5.93           H  
ATOM     88  HA  ARG A   6      10.701   6.176  11.514  1.00  5.93           H  
ATOM     89 1HB  ARG A   6       8.066   7.351  12.427  1.00  5.93           H  
ATOM     90 2HB  ARG A   6       9.277   6.724  13.536  1.00  5.93           H  
ATOM     91 1HG  ARG A   6      10.909   8.358  12.746  1.00  5.93           H  
ATOM     92 2HG  ARG A   6       9.755   8.957  11.533  1.00  5.93           H  
ATOM     93 1HD  ARG A   6       8.258   9.672  13.314  1.00  5.93           H  
ATOM     94 2HD  ARG A   6       9.408   9.064  14.528  1.00  5.93           H  
ATOM     95  HE  ARG A   6      10.873  10.794  12.934  1.00  5.93           H  
ATOM     96 1HH1 ARG A   6       7.991  11.053  14.936  1.00  5.93           H  
ATOM     97 2HH1 ARG A   6       8.267  12.735  15.327  1.00  5.93           H  
ATOM     98 1HH2 ARG A   6      11.220  12.970  13.453  1.00  5.93           H  
ATOM     99 2HH2 ARG A   6      10.094  13.824  14.485  1.00  5.93           H  
ATOM    100  N   CYS A   7       7.840   4.558  11.412  1.00  5.08           N  
ATOM    101  CA  CYS A   7       7.270   3.231  11.529  1.00  5.08           C  
ATOM    102  C   CYS A   7       8.021   2.225  10.678  1.00  5.08           C  
ATOM    103  O   CYS A   7       8.345   1.136  11.145  1.00  5.08           O  
ATOM    104  CB  CYS A   7       5.803   3.206  11.188  1.00  5.08           C  
ATOM    105  SG  CYS A   7       5.192   1.507  11.098  1.00  5.08           S  
ATOM    106  H   CYS A   7       7.275   5.311  11.054  1.00  5.08           H  
ATOM    107  HA  CYS A   7       7.361   2.920  12.570  1.00  5.08           H  
ATOM    108 1HB  CYS A   7       5.247   3.712  11.976  1.00  5.08           H  
ATOM    109 2HB  CYS A   7       5.616   3.741  10.286  1.00  5.08           H  
ATOM    110  N   SER A   8       8.269   2.569   9.412  1.00  4.22           N  
ATOM    111  CA  SER A   8       8.945   1.651   8.505  1.00  4.22           C  
ATOM    112  C   SER A   8      10.325   1.297   9.031  1.00  4.22           C  
ATOM    113  O   SER A   8      10.751   0.140   8.965  1.00  4.22           O  
ATOM    114  CB  SER A   8       9.096   2.272   7.140  1.00  4.22           C  
ATOM    115  OG  SER A   8       7.861   2.472   6.530  1.00  4.22           O  
ATOM    116  H   SER A   8       8.001   3.483   9.085  1.00  4.22           H  
ATOM    117  HA  SER A   8       8.351   0.742   8.423  1.00  4.22           H  
ATOM    118 1HB  SER A   8       9.604   3.230   7.246  1.00  4.22           H  
ATOM    119 2HB  SER A   8       9.723   1.643   6.510  1.00  4.22           H  
ATOM    120  HG  SER A   8       7.988   3.243   5.931  1.00  4.22           H  
ATOM    121  N   SER A   9      11.023   2.289   9.584  1.00  3.45           N  
ATOM    122  CA  SER A   9      12.354   2.064  10.109  1.00  3.45           C  
ATOM    123  C   SER A   9      12.273   1.038  11.225  1.00  3.45           C  
ATOM    124  O   SER A   9      13.045   0.075  11.251  1.00  3.45           O  
ATOM    125  CB  SER A   9      12.898   3.359  10.671  1.00  3.45           C  
ATOM    126  OG  SER A   9      13.018   4.325   9.672  1.00  3.45           O  
ATOM    127  H   SER A   9      10.638   3.230   9.609  1.00  3.45           H  
ATOM    128  HA  SER A   9      12.998   1.687   9.314  1.00  3.45           H  
ATOM    129 1HB  SER A   9      12.240   3.724  11.453  1.00  3.45           H  
ATOM    130 2HB  SER A   9      13.870   3.176  11.122  1.00  3.45           H  
ATOM    131  HG  SER A   9      12.096   4.516   9.382  1.00  3.45           H  
ATOM    132  N   ARG A  10      11.280   1.205  12.108  1.00  2.83           N  
ATOM    133  CA  ARG A  10      11.091   0.287  13.217  1.00  2.83           C  
ATOM    134  C   ARG A  10      10.710  -1.099  12.731  1.00  2.83           C  
ATOM    135  O   ARG A  10      11.256  -2.088  13.216  1.00  2.83           O  
ATOM    136  CB  ARG A  10      10.019   0.811  14.147  1.00  2.83           C  
ATOM    137  CG  ARG A  10      10.409   2.029  14.948  1.00  2.83           C  
ATOM    138  CD  ARG A  10       9.262   2.545  15.733  1.00  2.83           C  
ATOM    139  NE  ARG A  10       9.614   3.725  16.503  1.00  2.83           N  
ATOM    140  CZ  ARG A  10       8.729   4.500  17.159  1.00  2.83           C  
ATOM    141  NH1 ARG A  10       7.448   4.206  17.126  1.00  2.83           N  
ATOM    142  NH2 ARG A  10       9.148   5.555  17.837  1.00  2.83           N  
ATOM    143  H   ARG A  10      10.667   2.020  12.027  1.00  2.83           H  
ATOM    144  HA  ARG A  10      12.024   0.218  13.771  1.00  2.83           H  
ATOM    145 1HB  ARG A  10       9.127   1.058  13.578  1.00  2.83           H  
ATOM    146 2HB  ARG A  10       9.756   0.039  14.837  1.00  2.83           H  
ATOM    147 1HG  ARG A  10      11.206   1.762  15.638  1.00  2.83           H  
ATOM    148 2HG  ARG A  10      10.756   2.812  14.278  1.00  2.83           H  
ATOM    149 1HD  ARG A  10       8.457   2.812  15.047  1.00  2.83           H  
ATOM    150 2HD  ARG A  10       8.915   1.776  16.419  1.00  2.83           H  
ATOM    151  HE  ARG A  10      10.591   3.981  16.551  1.00  2.83           H  
ATOM    152 1HH1 ARG A  10       7.128   3.401  16.608  1.00  2.83           H  
ATOM    153 2HH1 ARG A  10       6.783   4.787  17.618  1.00  2.83           H  
ATOM    154 1HH2 ARG A  10      10.133   5.781  17.864  1.00  2.83           H  
ATOM    155 2HH2 ARG A  10       8.484   6.135  18.329  1.00  2.83           H  
ATOM    156  N   ARG A  11       9.838  -1.178  11.721  1.00  2.37           N  
ATOM    157  CA  ARG A  11       9.426  -2.467  11.185  1.00  2.37           C  
ATOM    158  C   ARG A  11      10.615  -3.222  10.629  1.00  2.37           C  
ATOM    159  O   ARG A  11      10.765  -4.421  10.869  1.00  2.37           O  
ATOM    160  CB  ARG A  11       8.374  -2.297  10.096  1.00  2.37           C  
ATOM    161  CG  ARG A  11       6.972  -1.900  10.586  1.00  2.37           C  
ATOM    162  CD  ARG A  11       6.047  -1.564   9.444  1.00  2.37           C  
ATOM    163  NE  ARG A  11       5.801  -2.685   8.549  1.00  2.37           N  
ATOM    164  CZ  ARG A  11       4.837  -3.607   8.729  1.00  2.37           C  
ATOM    165  NH1 ARG A  11       4.039  -3.532   9.771  1.00  2.37           N  
ATOM    166  NH2 ARG A  11       4.689  -4.587   7.855  1.00  2.37           N  
ATOM    167  H   ARG A  11       9.423  -0.326  11.351  1.00  2.37           H  
ATOM    168  HA  ARG A  11       8.997  -3.055  11.985  1.00  2.37           H  
ATOM    169 1HB  ARG A  11       8.702  -1.524   9.408  1.00  2.37           H  
ATOM    170 2HB  ARG A  11       8.283  -3.221   9.530  1.00  2.37           H  
ATOM    171 1HG  ARG A  11       6.536  -2.724  11.146  1.00  2.37           H  
ATOM    172 2HG  ARG A  11       7.050  -1.030  11.233  1.00  2.37           H  
ATOM    173 1HD  ARG A  11       5.092  -1.264   9.856  1.00  2.37           H  
ATOM    174 2HD  ARG A  11       6.459  -0.740   8.863  1.00  2.37           H  
ATOM    175  HE  ARG A  11       6.390  -2.773   7.732  1.00  2.37           H  
ATOM    176 1HH1 ARG A  11       4.149  -2.782  10.440  1.00  2.37           H  
ATOM    177 2HH1 ARG A  11       3.317  -4.223   9.903  1.00  2.37           H  
ATOM    178 1HH2 ARG A  11       5.301  -4.645   7.052  1.00  2.37           H  
ATOM    179 2HH2 ARG A  11       3.966  -5.278   7.989  1.00  2.37           H  
ATOM    180  N   ARG A  12      11.504  -2.522   9.929  1.00  2.04           N  
ATOM    181  CA  ARG A  12      12.660  -3.202   9.381  1.00  2.04           C  
ATOM    182  C   ARG A  12      13.595  -3.664  10.484  1.00  2.04           C  
ATOM    183  O   ARG A  12      14.058  -4.804  10.456  1.00  2.04           O  
ATOM    184  CB  ARG A  12      13.386  -2.295   8.410  1.00  2.04           C  
ATOM    185  CG  ARG A  12      12.638  -2.034   7.128  1.00  2.04           C  
ATOM    186  CD  ARG A  12      12.418  -3.293   6.360  1.00  2.04           C  
ATOM    187  NE  ARG A  12      11.799  -3.028   5.069  1.00  2.04           N  
ATOM    188  CZ  ARG A  12      11.408  -3.970   4.186  1.00  2.04           C  
ATOM    189  NH1 ARG A  12      11.577  -5.245   4.454  1.00  2.04           N  
ATOM    190  NH2 ARG A  12      10.852  -3.608   3.043  1.00  2.04           N  
ATOM    191  H   ARG A  12      11.353  -1.528   9.746  1.00  2.04           H  
ATOM    192  HA  ARG A  12      12.314  -4.076   8.833  1.00  2.04           H  
ATOM    193 1HB  ARG A  12      13.516  -1.328   8.887  1.00  2.04           H  
ATOM    194 2HB  ARG A  12      14.360  -2.680   8.169  1.00  2.04           H  
ATOM    195 1HG  ARG A  12      11.669  -1.595   7.355  1.00  2.04           H  
ATOM    196 2HG  ARG A  12      13.217  -1.346   6.510  1.00  2.04           H  
ATOM    197 1HD  ARG A  12      13.368  -3.799   6.195  1.00  2.04           H  
ATOM    198 2HD  ARG A  12      11.756  -3.947   6.929  1.00  2.04           H  
ATOM    199  HE  ARG A  12      11.642  -2.061   4.820  1.00  2.04           H  
ATOM    200 1HH1 ARG A  12      12.001  -5.526   5.326  1.00  2.04           H  
ATOM    201 2HH1 ARG A  12      11.282  -5.944   3.787  1.00  2.04           H  
ATOM    202 1HH2 ARG A  12      10.721  -2.628   2.833  1.00  2.04           H  
ATOM    203 2HH2 ARG A  12      10.560  -4.310   2.380  1.00  2.04           H  
ATOM    204  N   LEU A  13      13.780  -2.846  11.514  1.00  1.80           N  
ATOM    205  CA  LEU A  13      14.637  -3.228  12.626  1.00  1.80           C  
ATOM    206  C   LEU A  13      14.064  -4.435  13.373  1.00  1.80           C  
ATOM    207  O   LEU A  13      14.809  -5.345  13.762  1.00  1.80           O  
ATOM    208  CB  LEU A  13      14.799  -2.021  13.550  1.00  1.80           C  
ATOM    209  CG  LEU A  13      15.628  -0.880  12.938  1.00  1.80           C  
ATOM    210  CD1 LEU A  13      15.519   0.357  13.797  1.00  1.80           C  
ATOM    211  CD2 LEU A  13      17.066  -1.326  12.830  1.00  1.80           C  
ATOM    212  H   LEU A  13      13.359  -1.913  11.505  1.00  1.80           H  
ATOM    213  HA  LEU A  13      15.613  -3.498  12.228  1.00  1.80           H  
ATOM    214 1HB  LEU A  13      13.812  -1.630  13.786  1.00  1.80           H  
ATOM    215 2HB  LEU A  13      15.278  -2.339  14.472  1.00  1.80           H  
ATOM    216  HG  LEU A  13      15.253  -0.650  11.949  1.00  1.80           H  
ATOM    217 1HD1 LEU A  13      16.105   1.159  13.352  1.00  1.80           H  
ATOM    218 2HD1 LEU A  13      14.475   0.662  13.856  1.00  1.80           H  
ATOM    219 3HD1 LEU A  13      15.894   0.141  14.795  1.00  1.80           H  
ATOM    220 1HD2 LEU A  13      17.662  -0.530  12.385  1.00  1.80           H  
ATOM    221 2HD2 LEU A  13      17.449  -1.556  13.824  1.00  1.80           H  
ATOM    222 3HD2 LEU A  13      17.122  -2.213  12.213  1.00  1.80           H  
ATOM    223  N   TRP A  14      12.735  -4.468  13.524  1.00  1.63           N  
ATOM    224  CA  TRP A  14      12.047  -5.568  14.189  1.00  1.63           C  
ATOM    225  C   TRP A  14      12.209  -6.844  13.378  1.00  1.63           C  
ATOM    226  O   TRP A  14      12.470  -7.915  13.936  1.00  1.63           O  
ATOM    227  CB  TRP A  14      10.561  -5.239  14.354  1.00  1.63           C  
ATOM    228  CG  TRP A  14      10.305  -4.143  15.363  1.00  1.63           C  
ATOM    229  CD1 TRP A  14      11.117  -3.795  16.399  1.00  1.63           C  
ATOM    230  CD2 TRP A  14       9.172  -3.231  15.420  1.00  1.63           C  
ATOM    231  NE1 TRP A  14      10.572  -2.742  17.097  1.00  1.63           N  
ATOM    232  CE2 TRP A  14       9.385  -2.385  16.512  1.00  1.63           C  
ATOM    233  CE3 TRP A  14       8.017  -3.066  14.643  1.00  1.63           C  
ATOM    234  CZ2 TRP A  14       8.485  -1.385  16.852  1.00  1.63           C  
ATOM    235  CZ3 TRP A  14       7.121  -2.060  14.978  1.00  1.63           C  
ATOM    236  CH2 TRP A  14       7.349  -1.242  16.055  1.00  1.63           C  
ATOM    237  H   TRP A  14      12.182  -3.679  13.193  1.00  1.63           H  
ATOM    238  HA  TRP A  14      12.491  -5.716  15.170  1.00  1.63           H  
ATOM    239 1HB  TRP A  14      10.154  -4.922  13.396  1.00  1.63           H  
ATOM    240 2HB  TRP A  14      10.020  -6.130  14.662  1.00  1.63           H  
ATOM    241  HD1 TRP A  14      12.062  -4.279  16.638  1.00  1.63           H  
ATOM    242  HE1 TRP A  14      10.982  -2.303  17.907  1.00  1.63           H  
ATOM    243  HE3 TRP A  14       7.828  -3.715  13.794  1.00  1.63           H  
ATOM    244  HZ2 TRP A  14       8.650  -0.725  17.703  1.00  1.63           H  
ATOM    245  HZ3 TRP A  14       6.228  -1.939  14.364  1.00  1.63           H  
ATOM    246  HH2 TRP A  14       6.623  -0.463  16.292  1.00  1.63           H  
ATOM    247  N   CYS A  15      12.098  -6.722  12.050  1.00  1.49           N  
ATOM    248  CA  CYS A  15      12.266  -7.858  11.163  1.00  1.49           C  
ATOM    249  C   CYS A  15      13.698  -8.356  11.262  1.00  1.49           C  
ATOM    250  O   CYS A  15      13.942  -9.561  11.278  1.00  1.49           O  
ATOM    251  CB  CYS A  15      11.960  -7.464   9.720  1.00  1.49           C  
ATOM    252  SG  CYS A  15      10.234  -7.096   9.412  1.00  1.49           S  
ATOM    253  H   CYS A  15      11.859  -5.815  11.646  1.00  1.49           H  
ATOM    254  HA  CYS A  15      11.586  -8.650  11.468  1.00  1.49           H  
ATOM    255 1HB  CYS A  15      12.524  -6.577   9.470  1.00  1.49           H  
ATOM    256 2HB  CYS A  15      12.270  -8.258   9.046  1.00  1.49           H  
ATOM    257  HG  CYS A  15      10.228  -5.966  10.165  1.00  1.49           H  
ATOM    258  N   GLY A  16      14.640  -7.422  11.381  1.00  1.37           N  
ATOM    259  CA  GLY A  16      16.051  -7.736  11.500  1.00  1.37           C  
ATOM    260  C   GLY A  16      16.243  -8.628  12.698  1.00  1.37           C  
ATOM    261  O   GLY A  16      16.854  -9.696  12.597  1.00  1.37           O  
ATOM    262  H   GLY A  16      14.367  -6.441  11.343  1.00  1.37           H  
ATOM    263 1HA  GLY A  16      16.404  -8.229  10.593  1.00  1.37           H  
ATOM    264 2HA  GLY A  16      16.615  -6.813  11.628  1.00  1.37           H  
ATOM    265  N   ALA A  17      15.720  -8.183  13.840  1.00  1.26           N  
ATOM    266  CA  ALA A  17      15.825  -8.953  15.062  1.00  1.26           C  
ATOM    267  C   ALA A  17      15.170 -10.321  14.909  1.00  1.26           C  
ATOM    268  O   ALA A  17      15.737 -11.322  15.342  1.00  1.26           O  
ATOM    269  CB  ALA A  17      15.173  -8.195  16.197  1.00  1.26           C  
ATOM    270  H   ALA A  17      15.244  -7.279  13.848  1.00  1.26           H  
ATOM    271  HA  ALA A  17      16.879  -9.101  15.283  1.00  1.26           H  
ATOM    272 1HB  ALA A  17      15.271  -8.764  17.119  1.00  1.26           H  
ATOM    273 2HB  ALA A  17      15.657  -7.226  16.310  1.00  1.26           H  
ATOM    274 3HB  ALA A  17      14.117  -8.048  15.970  1.00  1.26           H  
ATOM    275  N   ALA A  18      14.000 -10.389  14.258  1.00  1.16           N  
ATOM    276  CA  ALA A  18      13.332 -11.675  14.060  1.00  1.16           C  
ATOM    277  C   ALA A  18      14.214 -12.603  13.240  1.00  1.16           C  
ATOM    278  O   ALA A  18      14.309 -13.807  13.505  1.00  1.16           O  
ATOM    279  CB  ALA A  18      12.002 -11.477  13.363  1.00  1.16           C  
ATOM    280  H   ALA A  18      13.553  -9.533  13.926  1.00  1.16           H  
ATOM    281  HA  ALA A  18      13.166 -12.128  15.036  1.00  1.16           H  
ATOM    282 1HB  ALA A  18      11.508 -12.439  13.239  1.00  1.16           H  
ATOM    283 2HB  ALA A  18      11.375 -10.818  13.964  1.00  1.16           H  
ATOM    284 3HB  ALA A  18      12.167 -11.027  12.390  1.00  1.16           H  
ATOM    285  N   GLY A  19      14.887 -12.020  12.255  1.00  1.08           N  
ATOM    286  CA  GLY A  19      15.796 -12.728  11.382  1.00  1.08           C  
ATOM    287  C   GLY A  19      16.907 -13.342  12.206  1.00  1.08           C  
ATOM    288  O   GLY A  19      17.166 -14.546  12.120  1.00  1.08           O  
ATOM    289  H   GLY A  19      14.741 -11.026  12.086  1.00  1.08           H  
ATOM    290 1HA  GLY A  19      15.259 -13.499  10.834  1.00  1.08           H  
ATOM    291 2HA  GLY A  19      16.209 -12.028  10.658  1.00  1.08           H  
ATOM    292  N   LEU A  20      17.533 -12.514  13.044  1.00  1.01           N  
ATOM    293  CA  LEU A  20      18.625 -12.958  13.896  1.00  1.01           C  
ATOM    294  C   LEU A  20      18.163 -14.036  14.864  1.00  1.01           C  
ATOM    295  O   LEU A  20      18.872 -15.023  15.059  1.00  1.01           O  
ATOM    296  CB  LEU A  20      19.189 -11.761  14.670  1.00  1.01           C  
ATOM    297  CG  LEU A  20      19.956 -10.757  13.820  1.00  1.01           C  
ATOM    298  CD1 LEU A  20      20.268  -9.527  14.633  1.00  1.01           C  
ATOM    299  CD2 LEU A  20      21.243 -11.418  13.322  1.00  1.01           C  
ATOM    300  H   LEU A  20      17.248 -11.534  13.057  1.00  1.01           H  
ATOM    301  HA  LEU A  20      19.408 -13.365  13.265  1.00  1.01           H  
ATOM    302 1HB  LEU A  20      18.362 -11.235  15.140  1.00  1.01           H  
ATOM    303 2HB  LEU A  20      19.853 -12.128  15.450  1.00  1.01           H  
ATOM    304  HG  LEU A  20      19.346 -10.456  12.985  1.00  1.01           H  
ATOM    305 1HD1 LEU A  20      20.811  -8.812  14.014  1.00  1.01           H  
ATOM    306 2HD1 LEU A  20      19.339  -9.075  14.975  1.00  1.01           H  
ATOM    307 3HD1 LEU A  20      20.877  -9.802  15.491  1.00  1.01           H  
ATOM    308 1HD2 LEU A  20      21.796 -10.713  12.701  1.00  1.01           H  
ATOM    309 2HD2 LEU A  20      21.854 -11.711  14.175  1.00  1.01           H  
ATOM    310 3HD2 LEU A  20      21.001 -12.299  12.741  1.00  1.01           H  
ATOM    311  N   VAL A  21      16.951 -13.918  15.399  1.00  0.97           N  
ATOM    312  CA  VAL A  21      16.431 -14.951  16.284  1.00  0.97           C  
ATOM    313  C   VAL A  21      16.288 -16.278  15.556  1.00  0.97           C  
ATOM    314  O   VAL A  21      16.663 -17.327  16.085  1.00  0.97           O  
ATOM    315  CB  VAL A  21      15.066 -14.551  16.869  1.00  0.97           C  
ATOM    316  CG1 VAL A  21      14.448 -15.738  17.589  1.00  0.97           C  
ATOM    317  CG2 VAL A  21      15.251 -13.406  17.856  1.00  0.97           C  
ATOM    318  H   VAL A  21      16.398 -13.080  15.217  1.00  0.97           H  
ATOM    319  HA  VAL A  21      17.132 -15.080  17.108  1.00  0.97           H  
ATOM    320  HB  VAL A  21      14.401 -14.248  16.063  1.00  0.97           H  
ATOM    321 1HG1 VAL A  21      13.480 -15.450  17.998  1.00  0.97           H  
ATOM    322 2HG1 VAL A  21      14.313 -16.559  16.885  1.00  0.97           H  
ATOM    323 3HG1 VAL A  21      15.105 -16.054  18.397  1.00  0.97           H  
ATOM    324 1HG2 VAL A  21      14.284 -13.122  18.268  1.00  0.97           H  
ATOM    325 2HG2 VAL A  21      15.909 -13.729  18.660  1.00  0.97           H  
ATOM    326 3HG2 VAL A  21      15.690 -12.561  17.360  1.00  0.97           H  
ATOM    327  N   CYS A  22      15.750 -16.246  14.337  1.00  0.94           N  
ATOM    328  CA  CYS A  22      15.580 -17.463  13.556  1.00  0.94           C  
ATOM    329  C   CYS A  22      16.935 -18.079  13.211  1.00  0.94           C  
ATOM    330  O   CYS A  22      17.130 -19.292  13.325  1.00  0.94           O  
ATOM    331  CB  CYS A  22      14.833 -17.143  12.266  1.00  0.94           C  
ATOM    332  SG  CYS A  22      13.120 -16.665  12.530  1.00  0.94           S  
ATOM    333  H   CYS A  22      15.434 -15.354  13.951  1.00  0.94           H  
ATOM    334  HA  CYS A  22      15.002 -18.177  14.140  1.00  0.94           H  
ATOM    335 1HB  CYS A  22      15.325 -16.321  11.770  1.00  0.94           H  
ATOM    336 2HB  CYS A  22      14.861 -18.005  11.595  1.00  0.94           H  
ATOM    337  HG  CYS A  22      13.427 -15.469  13.099  1.00  0.94           H  
ATOM    338  N   LEU A  23      17.898 -17.223  12.870  1.00  0.92           N  
ATOM    339  CA  LEU A  23      19.233 -17.662  12.501  1.00  0.92           C  
ATOM    340  C   LEU A  23      19.932 -18.328  13.679  1.00  0.92           C  
ATOM    341  O   LEU A  23      20.445 -19.448  13.564  1.00  0.92           O  
ATOM    342  CB  LEU A  23      20.022 -16.444  11.996  1.00  0.92           C  
ATOM    343  CG  LEU A  23      21.437 -16.648  11.581  1.00  0.92           C  
ATOM    344  CD1 LEU A  23      21.481 -17.677  10.461  1.00  0.92           C  
ATOM    345  CD2 LEU A  23      21.975 -15.290  11.098  1.00  0.92           C  
ATOM    346  H   LEU A  23      17.674 -16.231  12.811  1.00  0.92           H  
ATOM    347  HA  LEU A  23      19.146 -18.380  11.699  1.00  0.92           H  
ATOM    348 1HB  LEU A  23      19.499 -16.009  11.159  1.00  0.92           H  
ATOM    349 2HB  LEU A  23      20.031 -15.704  12.791  1.00  0.92           H  
ATOM    350  HG  LEU A  23      22.035 -17.011  12.419  1.00  0.92           H  
ATOM    351 1HD1 LEU A  23      22.509 -17.823  10.136  1.00  0.92           H  
ATOM    352 2HD1 LEU A  23      21.083 -18.619  10.828  1.00  0.92           H  
ATOM    353 3HD1 LEU A  23      20.880 -17.334   9.627  1.00  0.92           H  
ATOM    354 1HD2 LEU A  23      23.010 -15.400  10.774  1.00  0.92           H  
ATOM    355 2HD2 LEU A  23      21.367 -14.937  10.262  1.00  0.92           H  
ATOM    356 3HD2 LEU A  23      21.922 -14.571  11.915  1.00  0.92           H  
ATOM    357  N   VAL A  24      19.912 -17.666  14.831  1.00  0.93           N  
ATOM    358  CA  VAL A  24      20.542 -18.203  16.020  1.00  0.93           C  
ATOM    359  C   VAL A  24      19.835 -19.454  16.496  1.00  0.93           C  
ATOM    360  O   VAL A  24      20.493 -20.447  16.798  1.00  0.93           O  
ATOM    361  CB  VAL A  24      20.566 -17.163  17.148  1.00  0.93           C  
ATOM    362  CG1 VAL A  24      21.049 -17.812  18.443  1.00  0.93           C  
ATOM    363  CG2 VAL A  24      21.495 -16.022  16.757  1.00  0.93           C  
ATOM    364  H   VAL A  24      19.464 -16.753  14.881  1.00  0.93           H  
ATOM    365  HA  VAL A  24      21.571 -18.460  15.773  1.00  0.93           H  
ATOM    366  HB  VAL A  24      19.553 -16.781  17.308  1.00  0.93           H  
ATOM    367 1HG1 VAL A  24      21.058 -17.069  19.239  1.00  0.93           H  
ATOM    368 2HG1 VAL A  24      20.375 -18.626  18.714  1.00  0.93           H  
ATOM    369 3HG1 VAL A  24      22.054 -18.205  18.301  1.00  0.93           H  
ATOM    370 1HG2 VAL A  24      21.509 -15.276  17.550  1.00  0.93           H  
ATOM    371 2HG2 VAL A  24      22.500 -16.411  16.604  1.00  0.93           H  
ATOM    372 3HG2 VAL A  24      21.145 -15.564  15.836  1.00  0.93           H  
ATOM    373  N   GLY A  25      18.497 -19.428  16.543  1.00  0.95           N  
ATOM    374  CA  GLY A  25      17.735 -20.588  16.976  1.00  0.95           C  
ATOM    375  C   GLY A  25      18.027 -21.789  16.085  1.00  0.95           C  
ATOM    376  O   GLY A  25      18.136 -22.915  16.569  1.00  0.95           O  
ATOM    377  H   GLY A  25      17.984 -18.589  16.282  1.00  0.95           H  
ATOM    378 1HA  GLY A  25      17.979 -20.822  18.011  1.00  0.95           H  
ATOM    379 2HA  GLY A  25      16.672 -20.348  16.936  1.00  0.95           H  
ATOM    380  N   GLY A  26      18.200 -21.546  14.786  1.00  1.00           N  
ATOM    381  CA  GLY A  26      18.543 -22.584  13.830  1.00  1.00           C  
ATOM    382  C   GLY A  26      19.892 -23.223  14.185  1.00  1.00           C  
ATOM    383  O   GLY A  26      19.998 -24.447  14.301  1.00  1.00           O  
ATOM    384  H   GLY A  26      18.058 -20.602  14.427  1.00  1.00           H  
ATOM    385 1HA  GLY A  26      17.762 -23.342  13.813  1.00  1.00           H  
ATOM    386 2HA  GLY A  26      18.577 -22.142  12.839  1.00  1.00           H  
ATOM    387  N   VAL A  27      20.923 -22.388  14.368  1.00  1.06           N  
ATOM    388  CA  VAL A  27      22.270 -22.869  14.691  1.00  1.06           C  
ATOM    389  C   VAL A  27      22.344 -23.571  16.050  1.00  1.06           C  
ATOM    390  O   VAL A  27      22.934 -24.655  16.175  1.00  1.06           O  
ATOM    391  CB  VAL A  27      23.265 -21.699  14.685  1.00  1.06           C  
ATOM    392  CG1 VAL A  27      24.617 -22.171  15.211  1.00  1.06           C  
ATOM    393  CG2 VAL A  27      23.395 -21.147  13.262  1.00  1.06           C  
ATOM    394  H   VAL A  27      20.765 -21.382  14.260  1.00  1.06           H  
ATOM    395  HA  VAL A  27      22.567 -23.578  13.918  1.00  1.06           H  
ATOM    396  HB  VAL A  27      22.898 -20.912  15.351  1.00  1.06           H  
ATOM    397 1HG1 VAL A  27      25.315 -21.335  15.215  1.00  1.06           H  
ATOM    398 2HG1 VAL A  27      24.502 -22.552  16.226  1.00  1.06           H  
ATOM    399 3HG1 VAL A  27      25.002 -22.962  14.567  1.00  1.06           H  
ATOM    400 1HG2 VAL A  27      24.090 -20.310  13.258  1.00  1.06           H  
ATOM    401 2HG2 VAL A  27      23.761 -21.928  12.598  1.00  1.06           H  
ATOM    402 3HG2 VAL A  27      22.425 -20.807  12.918  1.00  1.06           H  
ATOM    403  N   VAL A  28      21.734 -22.967  17.068  1.00  1.13           N  
ATOM    404  CA  VAL A  28      21.723 -23.567  18.389  1.00  1.13           C  
ATOM    405  C   VAL A  28      20.960 -24.867  18.328  1.00  1.13           C  
ATOM    406  O   VAL A  28      21.403 -25.878  18.880  1.00  1.13           O  
ATOM    407  CB  VAL A  28      21.081 -22.633  19.423  1.00  1.13           C  
ATOM    408  CG1 VAL A  28      20.898 -23.375  20.748  1.00  1.13           C  
ATOM    409  CG2 VAL A  28      21.971 -21.414  19.612  1.00  1.13           C  
ATOM    410  H   VAL A  28      21.265 -22.078  16.917  1.00  1.13           H  
ATOM    411  HA  VAL A  28      22.749 -23.771  18.692  1.00  1.13           H  
ATOM    412  HB  VAL A  28      20.097 -22.320  19.065  1.00  1.13           H  
ATOM    413 1HG1 VAL A  28      20.436 -22.709  21.475  1.00  1.13           H  
ATOM    414 2HG1 VAL A  28      20.256 -24.244  20.592  1.00  1.13           H  
ATOM    415 3HG1 VAL A  28      21.868 -23.703  21.119  1.00  1.13           H  
ATOM    416 1HG2 VAL A  28      21.518 -20.740  20.337  1.00  1.13           H  
ATOM    417 2HG2 VAL A  28      22.949 -21.730  19.969  1.00  1.13           H  
ATOM    418 3HG2 VAL A  28      22.085 -20.899  18.661  1.00  1.13           H  
ATOM    419  N   GLY A  29      19.818 -24.842  17.639  1.00  1.22           N  
ATOM    420  CA  GLY A  29      19.002 -26.016  17.442  1.00  1.22           C  
ATOM    421  C   GLY A  29      19.792 -27.092  16.725  1.00  1.22           C  
ATOM    422  O   GLY A  29      19.685 -28.250  17.062  1.00  1.22           O  
ATOM    423  H   GLY A  29      19.482 -23.979  17.222  1.00  1.22           H  
ATOM    424 1HA  GLY A  29      18.646 -26.383  18.401  1.00  1.22           H  
ATOM    425 2HA  GLY A  29      18.128 -25.745  16.854  1.00  1.22           H  
ATOM    426  N   LEU A  30      20.669 -26.746  15.791  1.00  1.31           N  
ATOM    427  CA  LEU A  30      21.443 -27.794  15.132  1.00  1.31           C  
ATOM    428  C   LEU A  30      22.328 -28.506  16.134  1.00  1.31           C  
ATOM    429  O   LEU A  30      22.381 -29.743  16.164  1.00  1.31           O  
ATOM    430  CB  LEU A  30      22.263 -27.213  13.979  1.00  1.31           C  
ATOM    431  CG  LEU A  30      23.091 -28.230  13.210  1.00  1.31           C  
ATOM    432  CD1 LEU A  30      22.140 -29.279  12.610  1.00  1.31           C  
ATOM    433  CD2 LEU A  30      23.883 -27.512  12.127  1.00  1.31           C  
ATOM    434  H   LEU A  30      20.742 -25.775  15.486  1.00  1.31           H  
ATOM    435  HA  LEU A  30      20.787 -28.553  14.736  1.00  1.31           H  
ATOM    436 1HB  LEU A  30      21.583 -26.720  13.283  1.00  1.31           H  
ATOM    437 2HB  LEU A  30      22.943 -26.463  14.379  1.00  1.31           H  
ATOM    438  HG  LEU A  30      23.777 -28.737  13.889  1.00  1.31           H  
ATOM    439 1HD1 LEU A  30      22.708 -30.029  12.061  1.00  1.31           H  
ATOM    440 2HD1 LEU A  30      21.595 -29.759  13.418  1.00  1.31           H  
ATOM    441 3HD1 LEU A  30      21.434 -28.794  11.936  1.00  1.31           H  
ATOM    442 1HD2 LEU A  30      24.479 -28.235  11.569  1.00  1.31           H  
ATOM    443 2HD2 LEU A  30      23.196 -27.006  11.451  1.00  1.31           H  
ATOM    444 3HD2 LEU A  30      24.544 -26.778  12.592  1.00  1.31           H  
ATOM    445  N   CYS A  31      23.004 -27.739  16.974  1.00  1.41           N  
ATOM    446  CA  CYS A  31      23.895 -28.339  17.950  1.00  1.41           C  
ATOM    447  C   CYS A  31      23.105 -29.181  18.974  1.00  1.41           C  
ATOM    448  O   CYS A  31      23.462 -30.329  19.290  1.00  1.41           O  
ATOM    449  CB  CYS A  31      24.627 -27.215  18.670  1.00  1.41           C  
ATOM    450  SG  CYS A  31      25.746 -26.287  17.593  1.00  1.41           S  
ATOM    451  H   CYS A  31      22.913 -26.722  16.905  1.00  1.41           H  
ATOM    452  HA  CYS A  31      24.609 -28.975  17.428  1.00  1.41           H  
ATOM    453 1HB  CYS A  31      23.902 -26.514  19.088  1.00  1.41           H  
ATOM    454 2HB  CYS A  31      25.205 -27.624  19.495  1.00  1.41           H  
ATOM    455  HG  CYS A  31      24.767 -25.702  16.874  1.00  1.41           H  
ATOM    456  N   LEU A  32      22.001 -28.603  19.461  1.00  1.51           N  
ATOM    457  CA  LEU A  32      21.153 -29.244  20.455  1.00  1.51           C  
ATOM    458  C   LEU A  32      20.385 -30.425  19.916  1.00  1.51           C  
ATOM    459  O   LEU A  32      20.374 -31.491  20.526  1.00  1.51           O  
ATOM    460  CB  LEU A  32      20.161 -28.241  21.025  1.00  1.51           C  
ATOM    461  CG  LEU A  32      19.165 -28.817  22.016  1.00  1.51           C  
ATOM    462  CD1 LEU A  32      19.900 -29.427  23.197  1.00  1.51           C  
ATOM    463  CD2 LEU A  32      18.229 -27.717  22.455  1.00  1.51           C  
ATOM    464  H   LEU A  32      21.756 -27.667  19.145  1.00  1.51           H  
ATOM    465  HA  LEU A  32      21.789 -29.594  21.263  1.00  1.51           H  
ATOM    466 1HB  LEU A  32      20.714 -27.443  21.517  1.00  1.51           H  
ATOM    467 2HB  LEU A  32      19.602 -27.804  20.199  1.00  1.51           H  
ATOM    468  HG  LEU A  32      18.601 -29.598  21.540  1.00  1.51           H  
ATOM    469 1HD1 LEU A  32      19.177 -29.848  23.896  1.00  1.51           H  
ATOM    470 2HD1 LEU A  32      20.562 -30.219  22.841  1.00  1.51           H  
ATOM    471 3HD1 LEU A  32      20.486 -28.659  23.696  1.00  1.51           H  
ATOM    472 1HD2 LEU A  32      17.497 -28.119  23.156  1.00  1.51           H  
ATOM    473 2HD2 LEU A  32      18.802 -26.927  22.937  1.00  1.51           H  
ATOM    474 3HD2 LEU A  32      17.718 -27.313  21.585  1.00  1.51           H  
ATOM    475  N   TYR A  33      19.722 -30.236  18.792  1.00  1.60           N  
ATOM    476  CA  TYR A  33      18.912 -31.273  18.201  1.00  1.60           C  
ATOM    477  C   TYR A  33      19.784 -32.445  17.844  1.00  1.60           C  
ATOM    478  O   TYR A  33      19.377 -33.578  18.039  1.00  1.60           O  
ATOM    479  CB  TYR A  33      18.111 -30.770  17.009  1.00  1.60           C  
ATOM    480  CG  TYR A  33      17.001 -29.779  17.436  1.00  1.60           C  
ATOM    481  CD1 TYR A  33      16.986 -29.310  18.731  1.00  1.60           C  
ATOM    482  CD2 TYR A  33      16.016 -29.357  16.555  1.00  1.60           C  
ATOM    483  CE1 TYR A  33      16.021 -28.429  19.145  1.00  1.60           C  
ATOM    484  CE2 TYR A  33      15.049 -28.477  16.965  1.00  1.60           C  
ATOM    485  CZ  TYR A  33      15.049 -28.010  18.257  1.00  1.60           C  
ATOM    486  OH  TYR A  33      14.081 -27.125  18.672  1.00  1.60           O  
ATOM    487  H   TYR A  33      19.772 -29.349  18.329  1.00  1.60           H  
ATOM    488  HA  TYR A  33      18.196 -31.605  18.944  1.00  1.60           H  
ATOM    489 1HB  TYR A  33      18.762 -30.310  16.275  1.00  1.60           H  
ATOM    490 2HB  TYR A  33      17.649 -31.608  16.546  1.00  1.60           H  
ATOM    491  HD1 TYR A  33      17.743 -29.633  19.421  1.00  1.60           H  
ATOM    492  HD2 TYR A  33      16.006 -29.705  15.539  1.00  1.60           H  
ATOM    493  HE1 TYR A  33      16.021 -28.064  20.169  1.00  1.60           H  
ATOM    494  HE2 TYR A  33      14.285 -28.147  16.261  1.00  1.60           H  
ATOM    495  HH  TYR A  33      14.212 -26.920  19.600  1.00  1.60           H  
ATOM    496  N   ARG A  34      21.007 -32.220  17.351  1.00  1.69           N  
ATOM    497  CA  ARG A  34      21.856 -33.375  17.087  1.00  1.69           C  
ATOM    498  C   ARG A  34      22.019 -34.193  18.372  1.00  1.69           C  
ATOM    499  O   ARG A  34      21.859 -35.416  18.370  1.00  1.69           O  
ATOM    500  CB  ARG A  34      23.204 -32.947  16.552  1.00  1.69           C  
ATOM    501  CG  ARG A  34      24.126 -34.086  16.147  1.00  1.69           C  
ATOM    502  CD  ARG A  34      25.401 -33.575  15.587  1.00  1.69           C  
ATOM    503  NE  ARG A  34      25.184 -32.821  14.356  1.00  1.69           N  
ATOM    504  CZ  ARG A  34      25.045 -33.369  13.130  1.00  1.69           C  
ATOM    505  NH1 ARG A  34      25.110 -34.676  12.977  1.00  1.69           N  
ATOM    506  NH2 ARG A  34      24.842 -32.593  12.081  1.00  1.69           N  
ATOM    507  H   ARG A  34      21.355 -31.279  17.147  1.00  1.69           H  
ATOM    508  HA  ARG A  34      21.376 -34.002  16.346  1.00  1.69           H  
ATOM    509 1HB  ARG A  34      23.062 -32.302  15.685  1.00  1.69           H  
ATOM    510 2HB  ARG A  34      23.718 -32.351  17.309  1.00  1.69           H  
ATOM    511 1HG  ARG A  34      24.355 -34.695  17.025  1.00  1.69           H  
ATOM    512 2HG  ARG A  34      23.639 -34.708  15.395  1.00  1.69           H  
ATOM    513 1HD  ARG A  34      25.875 -32.913  16.313  1.00  1.69           H  
ATOM    514 2HD  ARG A  34      26.065 -34.410  15.367  1.00  1.69           H  
ATOM    515  HE  ARG A  34      25.122 -31.812  14.430  1.00  1.69           H  
ATOM    516 1HH1 ARG A  34      25.263 -35.273  13.776  1.00  1.69           H  
ATOM    517 2HH1 ARG A  34      25.003 -35.084  12.056  1.00  1.69           H  
ATOM    518 1HH2 ARG A  34      24.787 -31.590  12.200  1.00  1.69           H  
ATOM    519 2HH2 ARG A  34      24.734 -33.003  11.165  1.00  1.69           H  
ATOM    520  N   THR A  35      22.267 -33.511  19.496  1.00  1.79           N  
ATOM    521  CA  THR A  35      22.392 -34.218  20.763  1.00  1.79           C  
ATOM    522  C   THR A  35      21.090 -34.939  21.125  1.00  1.79           C  
ATOM    523  O   THR A  35      21.110 -36.109  21.529  1.00  1.79           O  
ATOM    524  CB  THR A  35      22.768 -33.254  21.907  1.00  1.79           C  
ATOM    525  OG1 THR A  35      24.049 -32.658  21.642  1.00  1.79           O  
ATOM    526  CG2 THR A  35      22.802 -34.003  23.225  1.00  1.79           C  
ATOM    527  H   THR A  35      22.401 -32.495  19.469  1.00  1.79           H  
ATOM    528  HA  THR A  35      23.177 -34.966  20.664  1.00  1.79           H  
ATOM    529  HB  THR A  35      22.030 -32.470  21.981  1.00  1.79           H  
ATOM    530  HG1 THR A  35      23.972 -32.064  20.873  1.00  1.79           H  
ATOM    531 1HG2 THR A  35      23.059 -33.314  24.027  1.00  1.79           H  
ATOM    532 2HG2 THR A  35      21.819 -34.437  23.418  1.00  1.79           H  
ATOM    533 3HG2 THR A  35      23.546 -34.796  23.173  1.00  1.79           H  
ATOM    534  N   LEU A  36      19.961 -34.247  20.966  1.00  1.88           N  
ATOM    535  CA  LEU A  36      18.668 -34.816  21.315  1.00  1.88           C  
ATOM    536  C   LEU A  36      18.312 -36.012  20.431  1.00  1.88           C  
ATOM    537  O   LEU A  36      17.721 -36.972  20.916  1.00  1.88           O  
ATOM    538  CB  LEU A  36      17.570 -33.760  21.214  1.00  1.88           C  
ATOM    539  CG  LEU A  36      17.661 -32.617  22.229  1.00  1.88           C  
ATOM    540  CD1 LEU A  36      16.581 -31.592  21.920  1.00  1.88           C  
ATOM    541  CD2 LEU A  36      17.540 -33.169  23.627  1.00  1.88           C  
ATOM    542  H   LEU A  36      20.022 -33.290  20.622  1.00  1.88           H  
ATOM    543  HA  LEU A  36      18.717 -35.157  22.346  1.00  1.88           H  
ATOM    544 1HB  LEU A  36      17.595 -33.340  20.222  1.00  1.88           H  
ATOM    545 2HB  LEU A  36      16.608 -34.249  21.350  1.00  1.88           H  
ATOM    546  HG  LEU A  36      18.620 -32.127  22.131  1.00  1.88           H  
ATOM    547 1HD1 LEU A  36      16.650 -30.764  22.625  1.00  1.88           H  
ATOM    548 2HD1 LEU A  36      16.715 -31.221  20.915  1.00  1.88           H  
ATOM    549 3HD1 LEU A  36      15.603 -32.059  22.006  1.00  1.88           H  
ATOM    550 1HD2 LEU A  36      17.617 -32.352  24.346  1.00  1.88           H  
ATOM    551 2HD2 LEU A  36      16.576 -33.666  23.742  1.00  1.88           H  
ATOM    552 3HD2 LEU A  36      18.343 -33.886  23.803  1.00  1.88           H  
ATOM    553  N   LEU A  37      18.673 -35.968  19.146  1.00  1.97           N  
ATOM    554  CA  LEU A  37      18.424 -37.075  18.227  1.00  1.97           C  
ATOM    555  C   LEU A  37      19.204 -38.300  18.653  1.00  1.97           C  
ATOM    556  O   LEU A  37      18.666 -39.411  18.677  1.00  1.97           O  
ATOM    557  CB  LEU A  37      18.843 -36.692  16.805  1.00  1.97           C  
ATOM    558  CG  LEU A  37      17.964 -35.690  16.051  1.00  1.97           C  
ATOM    559  CD1 LEU A  37      18.720 -35.224  14.837  1.00  1.97           C  
ATOM    560  CD2 LEU A  37      16.668 -36.386  15.623  1.00  1.97           C  
ATOM    561  H   LEU A  37      19.134 -35.139  18.795  1.00  1.97           H  
ATOM    562  HA  LEU A  37      17.362 -37.307  18.240  1.00  1.97           H  
ATOM    563 1HB  LEU A  37      19.844 -36.262  16.858  1.00  1.97           H  
ATOM    564 2HB  LEU A  37      18.900 -37.598  16.204  1.00  1.97           H  
ATOM    565  HG  LEU A  37      17.730 -34.834  16.678  1.00  1.97           H  
ATOM    566 1HD1 LEU A  37      18.125 -34.521  14.266  1.00  1.97           H  
ATOM    567 2HD1 LEU A  37      19.623 -34.746  15.159  1.00  1.97           H  
ATOM    568 3HD1 LEU A  37      18.968 -36.075  14.227  1.00  1.97           H  
ATOM    569 1HD2 LEU A  37      16.047 -35.687  15.070  1.00  1.97           H  
ATOM    570 2HD2 LEU A  37      16.905 -37.240  14.985  1.00  1.97           H  
ATOM    571 3HD2 LEU A  37      16.130 -36.730  16.504  1.00  1.97           H  
ATOM    572  N   ASP A  38      20.462 -38.107  19.053  1.00  2.04           N  
ATOM    573  CA  ASP A  38      21.229 -39.246  19.515  1.00  2.04           C  
ATOM    574  C   ASP A  38      20.603 -39.796  20.795  1.00  2.04           C  
ATOM    575  O   ASP A  38      20.482 -41.017  20.963  1.00  2.04           O  
ATOM    576  CB  ASP A  38      22.697 -38.866  19.738  1.00  2.04           C  
ATOM    577  CG  ASP A  38      23.482 -38.658  18.423  1.00  2.04           C  
ATOM    578  OD1 ASP A  38      22.984 -39.030  17.382  1.00  2.04           O  
ATOM    579  OD2 ASP A  38      24.584 -38.156  18.484  1.00  2.04           O  
ATOM    580  H   ASP A  38      20.886 -37.176  19.010  1.00  2.04           H  
ATOM    581  HA  ASP A  38      21.190 -40.024  18.754  1.00  2.04           H  
ATOM    582 1HB  ASP A  38      22.739 -37.935  20.313  1.00  2.04           H  
ATOM    583 2HB  ASP A  38      23.190 -39.637  20.326  1.00  2.04           H  
ATOM    584  N   ALA A  39      20.157 -38.902  21.690  1.00  2.08           N  
ATOM    585  CA  ALA A  39      19.516 -39.345  22.924  1.00  2.08           C  
ATOM    586  C   ALA A  39      18.227 -40.102  22.619  1.00  2.08           C  
ATOM    587  O   ALA A  39      17.978 -41.167  23.182  1.00  2.08           O  
ATOM    588  CB  ALA A  39      19.218 -38.159  23.823  1.00  2.08           C  
ATOM    589  H   ALA A  39      20.293 -37.903  21.524  1.00  2.08           H  
ATOM    590  HA  ALA A  39      20.198 -40.021  23.437  1.00  2.08           H  
ATOM    591 1HB  ALA A  39      18.760 -38.508  24.747  1.00  2.08           H  
ATOM    592 2HB  ALA A  39      20.146 -37.633  24.047  1.00  2.08           H  
ATOM    593 3HB  ALA A  39      18.536 -37.485  23.315  1.00  2.08           H  
ATOM    594  N   PHE A  40      17.442 -39.592  21.669  1.00  2.08           N  
ATOM    595  CA  PHE A  40      16.193 -40.218  21.269  1.00  2.08           C  
ATOM    596  C   PHE A  40      16.400 -41.612  20.777  1.00  2.08           C  
ATOM    597  O   PHE A  40      15.741 -42.539  21.245  1.00  2.08           O  
ATOM    598  CB  PHE A  40      15.488 -39.413  20.181  1.00  2.08           C  
ATOM    599  CG  PHE A  40      14.335 -40.146  19.543  1.00  2.08           C  
ATOM    600  CD1 PHE A  40      13.120 -40.309  20.187  1.00  2.08           C  
ATOM    601  CD2 PHE A  40      14.483 -40.666  18.262  1.00  2.08           C  
ATOM    602  CE1 PHE A  40      12.083 -40.992  19.566  1.00  2.08           C  
ATOM    603  CE2 PHE A  40      13.459 -41.336  17.642  1.00  2.08           C  
ATOM    604  CZ  PHE A  40      12.254 -41.504  18.296  1.00  2.08           C  
ATOM    605  H   PHE A  40      17.699 -38.715  21.234  1.00  2.08           H  
ATOM    606  HA  PHE A  40      15.541 -40.259  22.144  1.00  2.08           H  
ATOM    607 1HB  PHE A  40      15.118 -38.480  20.601  1.00  2.08           H  
ATOM    608 2HB  PHE A  40      16.198 -39.159  19.403  1.00  2.08           H  
ATOM    609  HD1 PHE A  40      12.987 -39.903  21.191  1.00  2.08           H  
ATOM    610  HD2 PHE A  40      15.434 -40.534  17.749  1.00  2.08           H  
ATOM    611  HE1 PHE A  40      11.132 -41.122  20.082  1.00  2.08           H  
ATOM    612  HE2 PHE A  40      13.596 -41.738  16.637  1.00  2.08           H  
ATOM    613  HZ  PHE A  40      11.440 -42.039  17.810  1.00  2.08           H  
ATOM    614  N   VAL A  41      17.323 -41.782  19.841  1.00  2.03           N  
ATOM    615  CA  VAL A  41      17.543 -43.104  19.309  1.00  2.03           C  
ATOM    616  C   VAL A  41      18.081 -44.021  20.396  1.00  2.03           C  
ATOM    617  O   VAL A  41      17.639 -45.161  20.516  1.00  2.03           O  
ATOM    618  CB  VAL A  41      18.486 -43.088  18.111  1.00  2.03           C  
ATOM    619  CG1 VAL A  41      18.795 -44.520  17.731  1.00  2.03           C  
ATOM    620  CG2 VAL A  41      17.820 -42.352  16.955  1.00  2.03           C  
ATOM    621  H   VAL A  41      17.854 -40.983  19.490  1.00  2.03           H  
ATOM    622  HA  VAL A  41      16.588 -43.491  18.964  1.00  2.03           H  
ATOM    623  HB  VAL A  41      19.422 -42.588  18.378  1.00  2.03           H  
ATOM    624 1HG1 VAL A  41      19.445 -44.508  16.889  1.00  2.03           H  
ATOM    625 2HG1 VAL A  41      19.276 -45.030  18.568  1.00  2.03           H  
ATOM    626 3HG1 VAL A  41      17.872 -45.039  17.471  1.00  2.03           H  
ATOM    627 1HG2 VAL A  41      18.488 -42.347  16.095  1.00  2.03           H  
ATOM    628 2HG2 VAL A  41      16.886 -42.851  16.691  1.00  2.03           H  
ATOM    629 3HG2 VAL A  41      17.614 -41.327  17.260  1.00  2.03           H  
ATOM    630  N   THR A  42      19.002 -43.526  21.216  1.00  1.94           N  
ATOM    631  CA  THR A  42      19.550 -44.336  22.286  1.00  1.94           C  
ATOM    632  C   THR A  42      18.421 -44.859  23.180  1.00  1.94           C  
ATOM    633  O   THR A  42      18.396 -46.039  23.535  1.00  1.94           O  
ATOM    634  CB  THR A  42      20.541 -43.509  23.118  1.00  1.94           C  
ATOM    635  OG1 THR A  42      21.606 -43.062  22.270  1.00  1.94           O  
ATOM    636  CG2 THR A  42      21.103 -44.321  24.239  1.00  1.94           C  
ATOM    637  H   THR A  42      19.351 -42.573  21.096  1.00  1.94           H  
ATOM    638  HA  THR A  42      20.071 -45.185  21.849  1.00  1.94           H  
ATOM    639  HB  THR A  42      20.030 -42.644  23.527  1.00  1.94           H  
ATOM    640  HG1 THR A  42      21.247 -42.404  21.634  1.00  1.94           H  
ATOM    641 1HG2 THR A  42      21.795 -43.706  24.802  1.00  1.94           H  
ATOM    642 2HG2 THR A  42      20.297 -44.656  24.889  1.00  1.94           H  
ATOM    643 3HG2 THR A  42      21.625 -45.176  23.834  1.00  1.94           H  
ATOM    644  N   GLN A  43      17.483 -43.978  23.542  1.00  1.82           N  
ATOM    645  CA  GLN A  43      16.337 -44.350  24.365  1.00  1.82           C  
ATOM    646  C   GLN A  43      15.398 -45.305  23.620  1.00  1.82           C  
ATOM    647  O   GLN A  43      14.931 -46.290  24.187  1.00  1.82           O  
ATOM    648  CB  GLN A  43      15.579 -43.086  24.767  1.00  1.82           C  
ATOM    649  CG  GLN A  43      16.340 -42.189  25.737  1.00  1.82           C  
ATOM    650  CD  GLN A  43      15.680 -40.830  25.921  1.00  1.82           C  
ATOM    651  OE1 GLN A  43      14.793 -40.430  25.154  1.00  1.82           O  
ATOM    652  NE2 GLN A  43      16.119 -40.100  26.941  1.00  1.82           N  
ATOM    653  H   GLN A  43      17.573 -43.007  23.239  1.00  1.82           H  
ATOM    654  HA  GLN A  43      16.703 -44.853  25.259  1.00  1.82           H  
ATOM    655 1HB  GLN A  43      15.365 -42.498  23.873  1.00  1.82           H  
ATOM    656 2HB  GLN A  43      14.628 -43.357  25.219  1.00  1.82           H  
ATOM    657 1HG  GLN A  43      16.369 -42.683  26.707  1.00  1.82           H  
ATOM    658 2HG  GLN A  43      17.351 -42.042  25.374  1.00  1.82           H  
ATOM    659 1HE2 GLN A  43      15.731 -39.195  27.114  1.00  1.82           H  
ATOM    660 2HE2 GLN A  43      16.841 -40.456  27.534  1.00  1.82           H  
ATOM    661  N   LEU A  44      15.174 -45.050  22.329  1.00  1.69           N  
ATOM    662  CA  LEU A  44      14.310 -45.853  21.462  1.00  1.69           C  
ATOM    663  C   LEU A  44      14.779 -47.299  21.403  1.00  1.69           C  
ATOM    664  O   LEU A  44      13.976 -48.224  21.312  1.00  1.69           O  
ATOM    665  CB  LEU A  44      14.318 -45.270  20.045  1.00  1.69           C  
ATOM    666  CG  LEU A  44      13.400 -45.880  19.017  1.00  1.69           C  
ATOM    667  CD1 LEU A  44      11.960 -45.715  19.449  1.00  1.69           C  
ATOM    668  CD2 LEU A  44      13.680 -45.202  17.681  1.00  1.69           C  
ATOM    669  H   LEU A  44      15.599 -44.221  21.920  1.00  1.69           H  
ATOM    670  HA  LEU A  44      13.296 -45.830  21.860  1.00  1.69           H  
ATOM    671 1HB  LEU A  44      14.095 -44.205  20.105  1.00  1.69           H  
ATOM    672 2HB  LEU A  44      15.319 -45.379  19.655  1.00  1.69           H  
ATOM    673  HG  LEU A  44      13.592 -46.936  18.939  1.00  1.69           H  
ATOM    674 1HD1 LEU A  44      11.300 -46.158  18.705  1.00  1.69           H  
ATOM    675 2HD1 LEU A  44      11.806 -46.214  20.412  1.00  1.69           H  
ATOM    676 3HD1 LEU A  44      11.734 -44.653  19.549  1.00  1.69           H  
ATOM    677 1HD2 LEU A  44      13.043 -45.622  16.911  1.00  1.69           H  
ATOM    678 2HD2 LEU A  44      13.484 -44.148  17.776  1.00  1.69           H  
ATOM    679 3HD2 LEU A  44      14.724 -45.349  17.410  1.00  1.69           H  
ATOM    680  N   MET A  45      16.094 -47.482  21.417  1.00  1.57           N  
ATOM    681  CA  MET A  45      16.705 -48.794  21.324  1.00  1.57           C  
ATOM    682  C   MET A  45      16.833 -49.485  22.693  1.00  1.57           C  
ATOM    683  O   MET A  45      17.267 -50.639  22.762  1.00  1.57           O  
ATOM    684  CB  MET A  45      18.081 -48.638  20.681  1.00  1.57           C  
ATOM    685  CG  MET A  45      18.081 -48.090  19.229  1.00  1.57           C  
ATOM    686  SD  MET A  45      17.348 -49.172  17.985  1.00  1.57           S  
ATOM    687  CE  MET A  45      15.695 -48.560  17.813  1.00  1.57           C  
ATOM    688  H   MET A  45      16.697 -46.659  21.450  1.00  1.57           H  
ATOM    689  HA  MET A  45      16.078 -49.419  20.692  1.00  1.57           H  
ATOM    690 1HB  MET A  45      18.684 -47.958  21.286  1.00  1.57           H  
ATOM    691 2HB  MET A  45      18.579 -49.603  20.668  1.00  1.57           H  
ATOM    692 1HG  MET A  45      17.529 -47.164  19.210  1.00  1.57           H  
ATOM    693 2HG  MET A  45      19.109 -47.867  18.942  1.00  1.57           H  
ATOM    694 1HE  MET A  45      15.167 -49.150  17.064  1.00  1.57           H  
ATOM    695 2HE  MET A  45      15.181 -48.643  18.768  1.00  1.57           H  
ATOM    696 3HE  MET A  45      15.726 -47.521  17.501  1.00  1.57           H  
ATOM    697  N   ALA A  46      16.456 -48.799  23.787  1.00  1.48           N  
ATOM    698  CA  ALA A  46      16.579 -49.357  25.134  1.00  1.48           C  
ATOM    699  C   ALA A  46      15.722 -50.595  25.230  1.00  1.48           C  
ATOM    700  O   ALA A  46      14.656 -50.679  24.609  1.00  1.48           O  
ATOM    701  CB  ALA A  46      16.172 -48.355  26.205  1.00  1.48           C  
ATOM    702  H   ALA A  46      16.063 -47.863  23.697  1.00  1.48           H  
ATOM    703  HA  ALA A  46      17.619 -49.642  25.301  1.00  1.48           H  
ATOM    704 1HB  ALA A  46      16.286 -48.813  27.188  1.00  1.48           H  
ATOM    705 2HB  ALA A  46      16.808 -47.473  26.134  1.00  1.48           H  
ATOM    706 3HB  ALA A  46      15.138 -48.069  26.053  1.00  1.48           H  
ATOM    707  N   LEU A  47      16.144 -51.558  26.032  1.00  1.41           N  
ATOM    708  CA  LEU A  47      15.402 -52.792  26.061  1.00  1.41           C  
ATOM    709  C   LEU A  47      14.208 -52.702  26.964  1.00  1.41           C  
ATOM    710  O   LEU A  47      14.250 -53.116  28.115  1.00  1.41           O  
ATOM    711  CB  LEU A  47      16.197 -53.941  26.590  1.00  1.41           C  
ATOM    712  CG  LEU A  47      15.574 -55.200  26.306  1.00  1.41           C  
ATOM    713  CD1 LEU A  47      15.790 -55.467  24.857  1.00  1.41           C  
ATOM    714  CD2 LEU A  47      16.091 -56.202  27.161  1.00  1.41           C  
ATOM    715  H   LEU A  47      17.004 -51.462  26.578  1.00  1.41           H  
ATOM    716  HA  LEU A  47      15.060 -53.016  25.050  1.00  1.41           H  
ATOM    717 1HB  LEU A  47      17.195 -53.933  26.157  1.00  1.41           H  
ATOM    718 2HB  LEU A  47      16.262 -53.859  27.645  1.00  1.41           H  
ATOM    719  HG  LEU A  47      14.502 -55.131  26.465  1.00  1.41           H  
ATOM    720 1HD1 LEU A  47      15.337 -56.408  24.604  1.00  1.41           H  
ATOM    721 2HD1 LEU A  47      15.359 -54.664  24.260  1.00  1.41           H  
ATOM    722 3HD1 LEU A  47      16.850 -55.514  24.662  1.00  1.41           H  
ATOM    723 1HD2 LEU A  47      15.617 -57.154  26.918  1.00  1.41           H  
ATOM    724 2HD2 LEU A  47      17.147 -56.259  27.032  1.00  1.41           H  
ATOM    725 3HD2 LEU A  47      15.878 -55.947  28.171  1.00  1.41           H  
ATOM    726  N   ARG A  48      13.154 -52.126  26.459  1.00  1.38           N  
ATOM    727  CA  ARG A  48      11.960 -51.984  27.260  1.00  1.38           C  
ATOM    728  C   ARG A  48      10.877 -52.782  26.561  1.00  1.38           C  
ATOM    729  O   ARG A  48      10.863 -52.876  25.334  1.00  1.38           O  
ATOM    730  CB  ARG A  48      11.625 -50.517  27.404  1.00  1.38           C  
ATOM    731  CG  ARG A  48      12.715 -49.732  28.134  1.00  1.38           C  
ATOM    732  CD  ARG A  48      12.426 -48.288  28.230  1.00  1.38           C  
ATOM    733  NE  ARG A  48      12.410 -47.656  26.914  1.00  1.38           N  
ATOM    734  CZ  ARG A  48      12.241 -46.341  26.694  1.00  1.38           C  
ATOM    735  NH1 ARG A  48      12.099 -45.512  27.707  1.00  1.38           N  
ATOM    736  NH2 ARG A  48      12.220 -45.891  25.458  1.00  1.38           N  
ATOM    737  H   ARG A  48      13.222 -51.758  25.513  1.00  1.38           H  
ATOM    738  HA  ARG A  48      12.124 -52.406  28.249  1.00  1.38           H  
ATOM    739 1HB  ARG A  48      11.490 -50.069  26.432  1.00  1.38           H  
ATOM    740 2HB  ARG A  48      10.693 -50.401  27.956  1.00  1.38           H  
ATOM    741 1HG  ARG A  48      12.828 -50.130  29.143  1.00  1.38           H  
ATOM    742 2HG  ARG A  48      13.656 -49.844  27.598  1.00  1.38           H  
ATOM    743 1HD  ARG A  48      11.453 -48.136  28.696  1.00  1.38           H  
ATOM    744 2HD  ARG A  48      13.198 -47.808  28.832  1.00  1.38           H  
ATOM    745  HE  ARG A  48      12.515 -48.256  26.097  1.00  1.38           H  
ATOM    746 1HH1 ARG A  48      12.119 -45.865  28.654  1.00  1.38           H  
ATOM    747 2HH1 ARG A  48      11.972 -44.525  27.537  1.00  1.38           H  
ATOM    748 1HH2 ARG A  48      12.317 -46.554  24.689  1.00  1.38           H  
ATOM    749 2HH2 ARG A  48      12.089 -44.910  25.275  1.00  1.38           H  
ATOM    750  N   ASP A  49       9.988 -53.395  27.337  1.00  1.36           N  
ATOM    751  CA  ASP A  49       8.981 -54.244  26.719  1.00  1.36           C  
ATOM    752  C   ASP A  49       8.181 -53.459  25.684  1.00  1.36           C  
ATOM    753  O   ASP A  49       7.699 -52.365  25.952  1.00  1.36           O  
ATOM    754  CB  ASP A  49       8.052 -54.852  27.782  1.00  1.36           C  
ATOM    755  CG  ASP A  49       7.068 -55.963  27.240  1.00  1.36           C  
ATOM    756  OD1 ASP A  49       7.451 -57.131  27.168  1.00  1.36           O  
ATOM    757  OD2 ASP A  49       5.949 -55.628  26.936  1.00  1.36           O  
ATOM    758  H   ASP A  49      10.026 -53.292  28.341  1.00  1.36           H  
ATOM    759  HA  ASP A  49       9.489 -55.056  26.220  1.00  1.36           H  
ATOM    760 1HB  ASP A  49       8.650 -55.281  28.578  1.00  1.36           H  
ATOM    761 2HB  ASP A  49       7.452 -54.056  28.225  1.00  1.36           H  
ATOM    762  N   GLY A  50       8.064 -54.048  24.496  1.00  1.35           N  
ATOM    763  CA  GLY A  50       7.332 -53.477  23.371  1.00  1.35           C  
ATOM    764  C   GLY A  50       8.161 -52.617  22.396  1.00  1.35           C  
ATOM    765  O   GLY A  50       7.688 -52.323  21.292  1.00  1.35           O  
ATOM    766  H   GLY A  50       8.498 -54.947  24.379  1.00  1.35           H  
ATOM    767 1HA  GLY A  50       6.875 -54.296  22.818  1.00  1.35           H  
ATOM    768 2HA  GLY A  50       6.512 -52.878  23.762  1.00  1.35           H  
ATOM    769  N   GLU A  51       9.404 -52.275  22.743  1.00  1.33           N  
ATOM    770  CA  GLU A  51      10.206 -51.431  21.848  1.00  1.33           C  
ATOM    771  C   GLU A  51      10.795 -52.224  20.687  1.00  1.33           C  
ATOM    772  O   GLU A  51      10.861 -53.457  20.724  1.00  1.33           O  
ATOM    773  CB  GLU A  51      11.321 -50.700  22.595  1.00  1.33           C  
ATOM    774  CG  GLU A  51      10.842 -49.685  23.633  1.00  1.33           C  
ATOM    775  CD  GLU A  51      10.075 -48.501  23.054  1.00  1.33           C  
ATOM    776  OE1 GLU A  51      10.294 -48.144  21.925  1.00  1.33           O  
ATOM    777  OE2 GLU A  51       9.280 -47.942  23.771  1.00  1.33           O  
ATOM    778  H   GLU A  51       9.785 -52.556  23.651  1.00  1.33           H  
ATOM    779  HA  GLU A  51       9.548 -50.672  21.426  1.00  1.33           H  
ATOM    780 1HB  GLU A  51      11.942 -51.431  23.120  1.00  1.33           H  
ATOM    781 2HB  GLU A  51      11.964 -50.178  21.885  1.00  1.33           H  
ATOM    782 1HG  GLU A  51      10.203 -50.202  24.351  1.00  1.33           H  
ATOM    783 2HG  GLU A  51      11.718 -49.311  24.167  1.00  1.33           H  
ATOM    784  N   PHE A  52      11.248 -51.504  19.657  1.00  1.30           N  
ATOM    785  CA  PHE A  52      11.795 -52.139  18.459  1.00  1.30           C  
ATOM    786  C   PHE A  52      12.855 -53.200  18.741  1.00  1.30           C  
ATOM    787  O   PHE A  52      12.722 -54.342  18.300  1.00  1.30           O  
ATOM    788  CB  PHE A  52      12.469 -51.101  17.548  1.00  1.30           C  
ATOM    789  CG  PHE A  52      11.549 -50.151  16.817  1.00  1.30           C  
ATOM    790  CD1 PHE A  52      11.838 -48.792  16.774  1.00  1.30           C  
ATOM    791  CD2 PHE A  52      10.404 -50.596  16.188  1.00  1.30           C  
ATOM    792  CE1 PHE A  52      11.012 -47.910  16.107  1.00  1.30           C  
ATOM    793  CE2 PHE A  52       9.572 -49.709  15.527  1.00  1.30           C  
ATOM    794  CZ  PHE A  52       9.883 -48.367  15.486  1.00  1.30           C  
ATOM    795  H   PHE A  52      11.180 -50.494  19.703  1.00  1.30           H  
ATOM    796  HA  PHE A  52      10.973 -52.614  17.923  1.00  1.30           H  
ATOM    797 1HB  PHE A  52      13.151 -50.499  18.148  1.00  1.30           H  
ATOM    798 2HB  PHE A  52      13.075 -51.618  16.805  1.00  1.30           H  
ATOM    799  HD1 PHE A  52      12.732 -48.427  17.267  1.00  1.30           H  
ATOM    800  HD2 PHE A  52      10.160 -51.656  16.217  1.00  1.30           H  
ATOM    801  HE1 PHE A  52      11.252 -46.853  16.074  1.00  1.30           H  
ATOM    802  HE2 PHE A  52       8.673 -50.069  15.032  1.00  1.30           H  
ATOM    803  HZ  PHE A  52       9.231 -47.671  14.961  1.00  1.30           H  
ATOM    804  N   VAL A  53      13.894 -52.845  19.492  1.00  1.25           N  
ATOM    805  CA  VAL A  53      14.971 -53.800  19.717  1.00  1.25           C  
ATOM    806  C   VAL A  53      14.522 -54.974  20.557  1.00  1.25           C  
ATOM    807  O   VAL A  53      14.912 -56.109  20.295  1.00  1.25           O  
ATOM    808  CB  VAL A  53      16.202 -53.161  20.320  1.00  1.25           C  
ATOM    809  CG1 VAL A  53      17.143 -54.238  20.639  1.00  1.25           C  
ATOM    810  CG2 VAL A  53      16.790 -52.224  19.334  1.00  1.25           C  
ATOM    811  H   VAL A  53      13.950 -51.911  19.875  1.00  1.25           H  
ATOM    812  HA  VAL A  53      15.275 -54.185  18.745  1.00  1.25           H  
ATOM    813  HB  VAL A  53      15.956 -52.622  21.242  1.00  1.25           H  
ATOM    814 1HG1 VAL A  53      18.049 -53.828  21.033  1.00  1.25           H  
ATOM    815 2HG1 VAL A  53      16.684 -54.902  21.370  1.00  1.25           H  
ATOM    816 3HG1 VAL A  53      17.380 -54.791  19.743  1.00  1.25           H  
ATOM    817 1HG2 VAL A  53      17.692 -51.769  19.754  1.00  1.25           H  
ATOM    818 2HG2 VAL A  53      17.044 -52.747  18.420  1.00  1.25           H  
ATOM    819 3HG2 VAL A  53      16.055 -51.460  19.123  1.00  1.25           H  
ATOM    820  N   TYR A  54      13.723 -54.707  21.575  1.00  1.20           N  
ATOM    821  CA  TYR A  54      13.201 -55.767  22.414  1.00  1.20           C  
ATOM    822  C   TYR A  54      12.518 -56.813  21.571  1.00  1.20           C  
ATOM    823  O   TYR A  54      12.769 -58.011  21.733  1.00  1.20           O  
ATOM    824  CB  TYR A  54      12.252 -55.205  23.451  1.00  1.20           C  
ATOM    825  CG  TYR A  54      11.537 -56.218  24.226  1.00  1.20           C  
ATOM    826  CD1 TYR A  54      12.144 -56.855  25.267  1.00  1.20           C  
ATOM    827  CD2 TYR A  54      10.228 -56.496  23.898  1.00  1.20           C  
ATOM    828  CE1 TYR A  54      11.451 -57.759  26.003  1.00  1.20           C  
ATOM    829  CE2 TYR A  54       9.520 -57.399  24.636  1.00  1.20           C  
ATOM    830  CZ  TYR A  54      10.124 -58.027  25.695  1.00  1.20           C  
ATOM    831  OH  TYR A  54       9.395 -58.888  26.466  1.00  1.20           O  
ATOM    832  H   TYR A  54      13.440 -53.751  21.746  1.00  1.20           H  
ATOM    833  HA  TYR A  54      14.024 -56.263  22.902  1.00  1.20           H  
ATOM    834 1HB  TYR A  54      12.802 -54.573  24.150  1.00  1.20           H  
ATOM    835 2HB  TYR A  54      11.512 -54.569  22.965  1.00  1.20           H  
ATOM    836  HD1 TYR A  54      13.165 -56.634  25.518  1.00  1.20           H  
ATOM    837  HD2 TYR A  54       9.758 -55.977  23.062  1.00  1.20           H  
ATOM    838  HE1 TYR A  54      11.941 -58.240  26.835  1.00  1.20           H  
ATOM    839  HE2 TYR A  54       8.475 -57.610  24.401  1.00  1.20           H  
ATOM    840  HH  TYR A  54       8.554 -58.426  26.720  1.00  1.20           H  
ATOM    841  N   ARG A  55      11.650 -56.370  20.671  1.00  1.15           N  
ATOM    842  CA  ARG A  55      10.948 -57.286  19.799  1.00  1.15           C  
ATOM    843  C   ARG A  55      11.952 -58.082  18.942  1.00  1.15           C  
ATOM    844  O   ARG A  55      11.779 -59.289  18.731  1.00  1.15           O  
ATOM    845  CB  ARG A  55       9.976 -56.488  18.953  1.00  1.15           C  
ATOM    846  CG  ARG A  55       8.777 -55.927  19.752  1.00  1.15           C  
ATOM    847  CD  ARG A  55       7.898 -55.058  18.922  1.00  1.15           C  
ATOM    848  NE  ARG A  55       6.786 -54.483  19.694  1.00  1.15           N  
ATOM    849  CZ  ARG A  55       5.594 -55.091  19.895  1.00  1.15           C  
ATOM    850  NH1 ARG A  55       5.371 -56.283  19.380  1.00  1.15           N  
ATOM    851  NH2 ARG A  55       4.643 -54.498  20.604  1.00  1.15           N  
ATOM    852  H   ARG A  55      11.473 -55.365  20.590  1.00  1.15           H  
ATOM    853  HA  ARG A  55      10.382 -57.983  20.415  1.00  1.15           H  
ATOM    854 1HB  ARG A  55      10.494 -55.641  18.506  1.00  1.15           H  
ATOM    855 2HB  ARG A  55       9.592 -57.106  18.144  1.00  1.15           H  
ATOM    856 1HG  ARG A  55       8.182 -56.750  20.142  1.00  1.15           H  
ATOM    857 2HG  ARG A  55       9.149 -55.327  20.584  1.00  1.15           H  
ATOM    858 1HD  ARG A  55       8.498 -54.232  18.534  1.00  1.15           H  
ATOM    859 2HD  ARG A  55       7.486 -55.630  18.094  1.00  1.15           H  
ATOM    860  HE  ARG A  55       6.944 -53.564  20.139  1.00  1.15           H  
ATOM    861 1HH1 ARG A  55       6.090 -56.739  18.837  1.00  1.15           H  
ATOM    862 2HH1 ARG A  55       4.482 -56.739  19.527  1.00  1.15           H  
ATOM    863 1HH2 ARG A  55       4.784 -53.570  20.989  1.00  1.15           H  
ATOM    864 2HH2 ARG A  55       3.760 -54.964  20.744  1.00  1.15           H  
ATOM    865  N   ARG A  56      13.049 -57.431  18.511  1.00  1.11           N  
ATOM    866  CA  ARG A  56      14.086 -58.120  17.733  1.00  1.11           C  
ATOM    867  C   ARG A  56      14.786 -59.184  18.566  1.00  1.11           C  
ATOM    868  O   ARG A  56      15.157 -60.242  18.061  1.00  1.11           O  
ATOM    869  CB  ARG A  56      15.166 -57.169  17.238  1.00  1.11           C  
ATOM    870  CG  ARG A  56      14.737 -56.081  16.300  1.00  1.11           C  
ATOM    871  CD  ARG A  56      14.396 -56.612  14.993  1.00  1.11           C  
ATOM    872  NE  ARG A  56      13.019 -57.090  14.920  1.00  1.11           N  
ATOM    873  CZ  ARG A  56      11.923 -56.311  14.812  1.00  1.11           C  
ATOM    874  NH1 ARG A  56      12.031 -55.003  14.789  1.00  1.11           N  
ATOM    875  NH2 ARG A  56      10.729 -56.873  14.719  1.00  1.11           N  
ATOM    876  H   ARG A  56      13.139 -56.429  18.691  1.00  1.11           H  
ATOM    877  HA  ARG A  56      13.612 -58.602  16.878  1.00  1.11           H  
ATOM    878 1HB  ARG A  56      15.683 -56.715  18.073  1.00  1.11           H  
ATOM    879 2HB  ARG A  56      15.896 -57.746  16.696  1.00  1.11           H  
ATOM    880 1HG  ARG A  56      13.857 -55.613  16.686  1.00  1.11           H  
ATOM    881 2HG  ARG A  56      15.522 -55.344  16.201  1.00  1.11           H  
ATOM    882 1HD  ARG A  56      14.537 -55.872  14.242  1.00  1.11           H  
ATOM    883 2HD  ARG A  56      15.057 -57.451  14.786  1.00  1.11           H  
ATOM    884  HE  ARG A  56      12.872 -58.087  14.937  1.00  1.11           H  
ATOM    885 1HH1 ARG A  56      12.939 -54.569  14.868  1.00  1.11           H  
ATOM    886 2HH1 ARG A  56      11.204 -54.434  14.705  1.00  1.11           H  
ATOM    887 1HH2 ARG A  56      10.644 -57.885  14.731  1.00  1.11           H  
ATOM    888 2HH2 ARG A  56       9.906 -56.297  14.630  1.00  1.11           H  
ATOM    889  N   TRP A  57      14.996 -58.900  19.848  1.00  1.11           N  
ATOM    890  CA  TRP A  57      15.654 -59.873  20.700  1.00  1.11           C  
ATOM    891  C   TRP A  57      14.748 -61.056  20.943  1.00  1.11           C  
ATOM    892  O   TRP A  57      15.181 -62.214  20.853  1.00  1.11           O  
ATOM    893  CB  TRP A  57      15.957 -59.309  22.094  1.00  1.11           C  
ATOM    894  CG  TRP A  57      17.066 -58.378  22.218  1.00  1.11           C  
ATOM    895  CD1 TRP A  57      17.643 -57.600  21.284  1.00  1.11           C  
ATOM    896  CD2 TRP A  57      17.749 -58.118  23.441  1.00  1.11           C  
ATOM    897  NE1 TRP A  57      18.657 -56.858  21.856  1.00  1.11           N  
ATOM    898  CE2 TRP A  57      18.711 -57.152  23.177  1.00  1.11           C  
ATOM    899  CE3 TRP A  57      17.613 -58.621  24.734  1.00  1.11           C  
ATOM    900  CZ2 TRP A  57      19.515 -56.651  24.164  1.00  1.11           C  
ATOM    901  CZ3 TRP A  57      18.424 -58.131  25.713  1.00  1.11           C  
ATOM    902  CH2 TRP A  57      19.339 -57.154  25.442  1.00  1.11           C  
ATOM    903  H   TRP A  57      14.707 -57.995  20.215  1.00  1.11           H  
ATOM    904  HA  TRP A  57      16.568 -60.211  20.219  1.00  1.11           H  
ATOM    905 1HB  TRP A  57      15.071 -58.797  22.459  1.00  1.11           H  
ATOM    906 2HB  TRP A  57      16.142 -60.137  22.774  1.00  1.11           H  
ATOM    907  HD1 TRP A  57      17.349 -57.565  20.237  1.00  1.11           H  
ATOM    908  HE1 TRP A  57      19.266 -56.202  21.376  1.00  1.11           H  
ATOM    909  HE3 TRP A  57      16.868 -59.384  24.958  1.00  1.11           H  
ATOM    910  HZ2 TRP A  57      20.255 -55.886  23.974  1.00  1.11           H  
ATOM    911  HZ3 TRP A  57      18.302 -58.521  26.721  1.00  1.11           H  
ATOM    912  HH2 TRP A  57      19.945 -56.762  26.256  1.00  1.11           H  
ATOM    913  N   LYS A  58      13.478 -60.764  21.249  1.00  1.12           N  
ATOM    914  CA  LYS A  58      12.515 -61.791  21.612  1.00  1.12           C  
ATOM    915  C   LYS A  58      12.302 -62.811  20.508  1.00  1.12           C  
ATOM    916  O   LYS A  58      12.303 -64.021  20.747  1.00  1.12           O  
ATOM    917  CB  LYS A  58      11.178 -61.167  22.023  1.00  1.12           C  
ATOM    918  CG  LYS A  58      10.145 -62.196  22.477  1.00  1.12           C  
ATOM    919  CD  LYS A  58       8.843 -61.557  22.928  1.00  1.12           C  
ATOM    920  CE  LYS A  58       7.775 -62.632  23.182  1.00  1.12           C  
ATOM    921  NZ  LYS A  58       8.063 -63.465  24.405  1.00  1.12           N  
ATOM    922  H   LYS A  58      13.188 -59.786  21.275  1.00  1.12           H  
ATOM    923  HA  LYS A  58      12.908 -62.309  22.466  1.00  1.12           H  
ATOM    924 1HB  LYS A  58      11.340 -60.455  22.836  1.00  1.12           H  
ATOM    925 2HB  LYS A  58      10.765 -60.610  21.178  1.00  1.12           H  
ATOM    926 1HG  LYS A  58       9.936 -62.884  21.658  1.00  1.12           H  
ATOM    927 2HG  LYS A  58      10.554 -62.768  23.308  1.00  1.12           H  
ATOM    928 1HD  LYS A  58       9.015 -60.993  23.850  1.00  1.12           H  
ATOM    929 2HD  LYS A  58       8.491 -60.869  22.160  1.00  1.12           H  
ATOM    930 1HE  LYS A  58       6.805 -62.157  23.298  1.00  1.12           H  
ATOM    931 2HE  LYS A  58       7.744 -63.293  22.314  1.00  1.12           H  
ATOM    932 1HZ  LYS A  58       7.342 -64.162  24.509  1.00  1.12           H  
ATOM    933 2HZ  LYS A  58       8.980 -63.950  24.330  1.00  1.12           H  
ATOM    934 3HZ  LYS A  58       8.080 -62.877  25.217  1.00  1.12           H  
ATOM    935  N   ASP A  59      12.126 -62.332  19.285  1.00  1.15           N  
ATOM    936  CA  ASP A  59      11.900 -63.223  18.155  1.00  1.15           C  
ATOM    937  C   ASP A  59      12.601 -62.651  16.926  1.00  1.15           C  
ATOM    938  O   ASP A  59      11.976 -61.925  16.150  1.00  1.15           O  
ATOM    939  CB  ASP A  59      10.385 -63.351  17.915  1.00  1.15           C  
ATOM    940  CG  ASP A  59       9.940 -64.368  16.824  1.00  1.15           C  
ATOM    941  OD1 ASP A  59      10.764 -64.999  16.224  1.00  1.15           O  
ATOM    942  OD2 ASP A  59       8.748 -64.479  16.621  1.00  1.15           O  
ATOM    943  H   ASP A  59      12.131 -61.318  19.133  1.00  1.15           H  
ATOM    944  HA  ASP A  59      12.294 -64.211  18.385  1.00  1.15           H  
ATOM    945 1HB  ASP A  59       9.908 -63.642  18.853  1.00  1.15           H  
ATOM    946 2HB  ASP A  59       9.989 -62.371  17.649  1.00  1.15           H  
ATOM    947  N   PRO A  60      13.900 -62.936  16.721  1.00  1.16           N  
ATOM    948  CA  PRO A  60      14.697 -62.381  15.650  1.00  1.16           C  
ATOM    949  C   PRO A  60      13.981 -62.639  14.320  1.00  1.16           C  
ATOM    950  O   PRO A  60      13.676 -63.788  14.010  1.00  1.16           O  
ATOM    951  CB  PRO A  60      16.011 -63.175  15.773  1.00  1.16           C  
ATOM    952  CG  PRO A  60      16.075 -63.536  17.246  1.00  1.16           C  
ATOM    953  CD  PRO A  60      14.634 -63.837  17.625  1.00  1.16           C  
ATOM    954  HA  PRO A  60      14.872 -61.326  15.872  1.00  1.16           H  
ATOM    955 1HB  PRO A  60      15.990 -64.057  15.115  1.00  1.16           H  
ATOM    956 2HB  PRO A  60      16.861 -62.551  15.452  1.00  1.16           H  
ATOM    957 1HG  PRO A  60      16.756 -64.384  17.411  1.00  1.16           H  
ATOM    958 2HG  PRO A  60      16.477 -62.682  17.821  1.00  1.16           H  
ATOM    959 1HD  PRO A  60      14.374 -64.885  17.423  1.00  1.16           H  
ATOM    960 2HD  PRO A  60      14.484 -63.563  18.676  1.00  1.16           H  
ATOM    961  N   PRO A  61      13.802 -61.620  13.464  1.00  1.14           N  
ATOM    962  CA  PRO A  61      13.123 -61.658  12.182  1.00  1.14           C  
ATOM    963  C   PRO A  61      14.015 -62.125  11.051  1.00  1.14           C  
ATOM    964  O   PRO A  61      13.687 -61.950   9.876  1.00  1.14           O  
ATOM    965  CB  PRO A  61      12.745 -60.206  11.986  1.00  1.14           C  
ATOM    966  CG  PRO A  61      13.865 -59.478  12.582  1.00  1.14           C  
ATOM    967  CD  PRO A  61      14.274 -60.284  13.810  1.00  1.14           C  
ATOM    968  HA  PRO A  61      12.230 -62.297  12.267  1.00  1.14           H  
ATOM    969 1HB  PRO A  61      12.650 -60.006  10.920  1.00  1.14           H  
ATOM    970 2HB  PRO A  61      11.774 -59.987  12.450  1.00  1.14           H  
ATOM    971 1HG  PRO A  61      14.627 -59.492  11.863  1.00  1.14           H  
ATOM    972 2HG  PRO A  61      13.612 -58.436  12.741  1.00  1.14           H  
ATOM    973 1HD  PRO A  61      15.370 -60.269  13.927  1.00  1.14           H  
ATOM    974 2HD  PRO A  61      13.741 -59.911  14.691  1.00  1.14           H  
ATOM    975  N   TYR A  62      15.170 -62.671  11.403  1.00  1.10           N  
ATOM    976  CA  TYR A  62      16.163 -63.061  10.426  1.00  1.10           C  
ATOM    977  C   TYR A  62      16.517 -64.517  10.679  1.00  1.10           C  
ATOM    978  O   TYR A  62      17.469 -64.779  11.415  1.00  1.10           O  
ATOM    979  CB  TYR A  62      17.431 -62.216  10.550  1.00  1.10           C  
ATOM    980  CG  TYR A  62      17.176 -60.753  10.608  1.00  1.10           C  
ATOM    981  CD1 TYR A  62      17.609 -60.039  11.720  1.00  1.10           C  
ATOM    982  CD2 TYR A  62      16.446 -60.132   9.634  1.00  1.10           C  
ATOM    983  CE1 TYR A  62      17.355 -58.694  11.822  1.00  1.10           C  
ATOM    984  CE2 TYR A  62      16.172 -58.801   9.744  1.00  1.10           C  
ATOM    985  CZ  TYR A  62      16.636 -58.073  10.832  1.00  1.10           C  
ATOM    986  OH  TYR A  62      16.372 -56.742  10.947  1.00  1.10           O  
ATOM    987  H   TYR A  62      15.368 -62.822  12.380  1.00  1.10           H  
ATOM    988  HA  TYR A  62      15.763 -62.945   9.422  1.00  1.10           H  
ATOM    989 1HB  TYR A  62      17.974 -62.502  11.453  1.00  1.10           H  
ATOM    990 2HB  TYR A  62      18.088 -62.412   9.698  1.00  1.10           H  
ATOM    991  HD1 TYR A  62      18.169 -60.543  12.508  1.00  1.10           H  
ATOM    992  HD2 TYR A  62      16.079 -60.699   8.778  1.00  1.10           H  
ATOM    993  HE1 TYR A  62      17.709 -58.131  12.686  1.00  1.10           H  
ATOM    994  HE2 TYR A  62      15.595 -58.321   8.975  1.00  1.10           H  
ATOM    995  HH  TYR A  62      16.817 -56.402  11.728  1.00  1.10           H  
ATOM    996  N   PRO A  63      15.748 -65.486  10.141  1.00  1.04           N  
ATOM    997  CA  PRO A  63      15.889 -66.895  10.427  1.00  1.04           C  
ATOM    998  C   PRO A  63      17.330 -67.241  10.210  1.00  1.04           C  
ATOM    999  O   PRO A  63      17.961 -66.766   9.262  1.00  1.04           O  
ATOM   1000  CB  PRO A  63      14.987 -67.549   9.383  1.00  1.04           C  
ATOM   1001  CG  PRO A  63      13.926 -66.508   9.123  1.00  1.04           C  
ATOM   1002  CD  PRO A  63      14.675 -65.181   9.173  1.00  1.04           C  
ATOM   1003  HA  PRO A  63      15.572 -67.115  11.458  1.00  1.04           H  
ATOM   1004 1HB  PRO A  63      15.570 -67.808   8.496  1.00  1.04           H  
ATOM   1005 2HB  PRO A  63      14.581 -68.495   9.780  1.00  1.04           H  
ATOM   1006 1HG  PRO A  63      13.445 -66.687   8.149  1.00  1.04           H  
ATOM   1007 2HG  PRO A  63      13.136 -66.575   9.885  1.00  1.04           H  
ATOM   1008 1HD  PRO A  63      15.096 -64.921   8.191  1.00  1.04           H  
ATOM   1009 2HD  PRO A  63      13.990 -64.427   9.546  1.00  1.04           H  
ATOM   1010  N   ILE A  64      17.852 -68.050  11.096  1.00  0.96           N  
ATOM   1011  CA  ILE A  64      19.251 -68.363  11.039  1.00  0.96           C  
ATOM   1012  C   ILE A  64      19.430 -69.641  10.258  1.00  0.96           C  
ATOM   1013  O   ILE A  64      18.705 -70.604  10.469  1.00  0.96           O  
ATOM   1014  CB  ILE A  64      19.790 -68.454  12.469  1.00  0.96           C  
ATOM   1015  CG1 ILE A  64      19.583 -67.116  13.176  1.00  0.96           C  
ATOM   1016  CG2 ILE A  64      21.243 -68.806  12.453  1.00  0.96           C  
ATOM   1017  CD1 ILE A  64      19.828 -67.178  14.635  1.00  0.96           C  
ATOM   1018  H   ILE A  64      17.278 -68.460  11.836  1.00  0.96           H  
ATOM   1019  HA  ILE A  64      19.776 -67.563  10.519  1.00  0.96           H  
ATOM   1020  HB  ILE A  64      19.235 -69.201  13.013  1.00  0.96           H  
ATOM   1021 1HG1 ILE A  64      20.250 -66.384  12.757  1.00  0.96           H  
ATOM   1022 2HG1 ILE A  64      18.555 -66.785  13.012  1.00  0.96           H  
ATOM   1023 1HG2 ILE A  64      21.599 -68.867  13.481  1.00  0.96           H  
ATOM   1024 2HG2 ILE A  64      21.390 -69.755  11.959  1.00  0.96           H  
ATOM   1025 3HG2 ILE A  64      21.799 -68.039  11.920  1.00  0.96           H  
ATOM   1026 1HD1 ILE A  64      19.657 -66.198  15.073  1.00  0.96           H  
ATOM   1027 2HD1 ILE A  64      19.145 -67.903  15.083  1.00  0.96           H  
ATOM   1028 3HD1 ILE A  64      20.860 -67.486  14.813  1.00  0.96           H  
ATOM   1029  N   TYR A  65      20.319 -69.643   9.291  1.00  0.88           N  
ATOM   1030  CA  TYR A  65      20.527 -70.842   8.500  1.00  0.88           C  
ATOM   1031  C   TYR A  65      21.840 -71.480   8.866  1.00  0.88           C  
ATOM   1032  O   TYR A  65      22.906 -70.871   8.710  1.00  0.88           O  
ATOM   1033  CB  TYR A  65      20.438 -70.543   7.023  1.00  0.88           C  
ATOM   1034  CG  TYR A  65      19.041 -70.154   6.621  1.00  0.88           C  
ATOM   1035  CD1 TYR A  65      18.643 -68.834   6.697  1.00  0.88           C  
ATOM   1036  CD2 TYR A  65      18.145 -71.126   6.197  1.00  0.88           C  
ATOM   1037  CE1 TYR A  65      17.364 -68.480   6.341  1.00  0.88           C  
ATOM   1038  CE2 TYR A  65      16.865 -70.767   5.838  1.00  0.88           C  
ATOM   1039  CZ  TYR A  65      16.474 -69.452   5.907  1.00  0.88           C  
ATOM   1040  OH  TYR A  65      15.195 -69.096   5.548  1.00  0.88           O  
ATOM   1041  H   TYR A  65      20.895 -68.820   9.144  1.00  0.88           H  
ATOM   1042  HA  TYR A  65      19.747 -71.561   8.735  1.00  0.88           H  
ATOM   1043 1HB  TYR A  65      21.115 -69.722   6.769  1.00  0.88           H  
ATOM   1044 2HB  TYR A  65      20.735 -71.416   6.447  1.00  0.88           H  
ATOM   1045  HD1 TYR A  65      19.344 -68.069   7.044  1.00  0.88           H  
ATOM   1046  HD2 TYR A  65      18.452 -72.168   6.144  1.00  0.88           H  
ATOM   1047  HE1 TYR A  65      17.054 -67.435   6.402  1.00  0.88           H  
ATOM   1048  HE2 TYR A  65      16.161 -71.521   5.498  1.00  0.88           H  
ATOM   1049  HH  TYR A  65      15.089 -68.147   5.647  1.00  0.88           H  
ATOM   1050  N   ILE A  66      21.747 -72.691   9.405  1.00  0.82           N  
ATOM   1051  CA  ILE A  66      22.923 -73.382   9.864  1.00  0.82           C  
ATOM   1052  C   ILE A  66      23.242 -74.463   8.877  1.00  0.82           C  
ATOM   1053  O   ILE A  66      22.398 -75.309   8.564  1.00  0.82           O  
ATOM   1054  CB  ILE A  66      22.740 -74.008  11.250  1.00  0.82           C  
ATOM   1055  CG1 ILE A  66      22.358 -72.959  12.223  1.00  0.82           C  
ATOM   1056  CG2 ILE A  66      24.104 -74.584  11.683  1.00  0.82           C  
ATOM   1057  CD1 ILE A  66      20.927 -72.606  12.135  1.00  0.82           C  
ATOM   1058  H   ILE A  66      20.835 -73.134   9.475  1.00  0.82           H  
ATOM   1059  HA  ILE A  66      23.742 -72.689   9.904  1.00  0.82           H  
ATOM   1060  HB  ILE A  66      21.972 -74.781  11.230  1.00  0.82           H  
ATOM   1061 1HG1 ILE A  66      22.565 -73.313  13.233  1.00  0.82           H  
ATOM   1062 2HG1 ILE A  66      22.937 -72.068  12.043  1.00  0.82           H  
ATOM   1063 1HG2 ILE A  66      24.024 -75.016  12.675  1.00  0.82           H  
ATOM   1064 2HG2 ILE A  66      24.429 -75.345  10.981  1.00  0.82           H  
ATOM   1065 3HG2 ILE A  66      24.844 -73.783  11.699  1.00  0.82           H  
ATOM   1066 1HD1 ILE A  66      20.732 -71.847  12.876  1.00  0.82           H  
ATOM   1067 2HD1 ILE A  66      20.676 -72.233  11.173  1.00  0.82           H  
ATOM   1068 3HD1 ILE A  66      20.324 -73.472  12.323  1.00  0.82           H  
ATOM   1069  N   GLN A  67      24.446 -74.421   8.361  1.00  0.78           N  
ATOM   1070  CA  GLN A  67      24.833 -75.395   7.389  1.00  0.78           C  
ATOM   1071  C   GLN A  67      25.791 -76.372   7.992  1.00  0.78           C  
ATOM   1072  O   GLN A  67      26.657 -76.007   8.793  1.00  0.78           O  
ATOM   1073  CB  GLN A  67      25.453 -74.724   6.186  1.00  0.78           C  
ATOM   1074  CG  GLN A  67      24.523 -73.818   5.483  1.00  0.78           C  
ATOM   1075  CD  GLN A  67      25.030 -73.347   4.144  1.00  0.78           C  
ATOM   1076  OE1 GLN A  67      26.179 -72.903   3.957  1.00  0.78           O  
ATOM   1077  NE2 GLN A  67      24.137 -73.460   3.179  1.00  0.78           N  
ATOM   1078  H   GLN A  67      25.084 -73.688   8.645  1.00  0.78           H  
ATOM   1079  HA  GLN A  67      23.955 -75.941   7.066  1.00  0.78           H  
ATOM   1080 1HB  GLN A  67      26.299 -74.138   6.501  1.00  0.78           H  
ATOM   1081 2HB  GLN A  67      25.805 -75.473   5.505  1.00  0.78           H  
ATOM   1082 1HG  GLN A  67      23.592 -74.336   5.345  1.00  0.78           H  
ATOM   1083 2HG  GLN A  67      24.363 -72.938   6.110  1.00  0.78           H  
ATOM   1084 1HE2 GLN A  67      24.354 -73.185   2.243  1.00  0.78           H  
ATOM   1085 2HE2 GLN A  67      23.237 -73.868   3.409  1.00  0.78           H  
ATOM   1086  N   PHE A  68      25.666 -77.613   7.580  1.00  0.76           N  
ATOM   1087  CA  PHE A  68      26.559 -78.629   8.061  1.00  0.76           C  
ATOM   1088  C   PHE A  68      27.269 -79.283   6.891  1.00  0.76           C  
ATOM   1089  O   PHE A  68      26.634 -79.783   5.961  1.00  0.76           O  
ATOM   1090  CB  PHE A  68      25.761 -79.641   8.864  1.00  0.76           C  
ATOM   1091  CG  PHE A  68      25.023 -79.024  10.034  1.00  0.76           C  
ATOM   1092  CD1 PHE A  68      23.773 -78.466   9.852  1.00  0.76           C  
ATOM   1093  CD2 PHE A  68      25.559 -78.988  11.280  1.00  0.76           C  
ATOM   1094  CE1 PHE A  68      23.092 -77.903  10.899  1.00  0.76           C  
ATOM   1095  CE2 PHE A  68      24.880 -78.436  12.329  1.00  0.76           C  
ATOM   1096  CZ  PHE A  68      23.646 -77.892  12.135  1.00  0.76           C  
ATOM   1097  H   PHE A  68      24.894 -77.855   6.965  1.00  0.76           H  
ATOM   1098  HA  PHE A  68      27.306 -78.176   8.709  1.00  0.76           H  
ATOM   1099 1HB  PHE A  68      25.027 -80.117   8.218  1.00  0.76           H  
ATOM   1100 2HB  PHE A  68      26.419 -80.408   9.233  1.00  0.76           H  
ATOM   1101  HD1 PHE A  68      23.333 -78.476   8.860  1.00  0.76           H  
ATOM   1102  HD2 PHE A  68      26.528 -79.401  11.427  1.00  0.76           H  
ATOM   1103  HE1 PHE A  68      22.113 -77.461  10.744  1.00  0.76           H  
ATOM   1104  HE2 PHE A  68      25.315 -78.428  13.314  1.00  0.76           H  
ATOM   1105  HZ  PHE A  68      23.107 -77.446  12.969  1.00  0.76           H  
ATOM   1106  N   TYR A  69      28.587 -79.211   6.917  1.00  0.74           N  
ATOM   1107  CA  TYR A  69      29.440 -79.762   5.878  1.00  0.74           C  
ATOM   1108  C   TYR A  69      30.136 -80.961   6.510  1.00  0.74           C  
ATOM   1109  O   TYR A  69      30.743 -80.852   7.574  1.00  0.74           O  
ATOM   1110  CB  TYR A  69      30.451 -78.713   5.446  1.00  0.74           C  
ATOM   1111  CG  TYR A  69      29.898 -77.440   4.815  1.00  0.74           C  
ATOM   1112  CD1 TYR A  69      29.372 -76.433   5.640  1.00  0.74           C  
ATOM   1113  CD2 TYR A  69      29.993 -77.230   3.454  1.00  0.74           C  
ATOM   1114  CE1 TYR A  69      28.933 -75.243   5.093  1.00  0.74           C  
ATOM   1115  CE2 TYR A  69      29.562 -76.029   2.911  1.00  0.74           C  
ATOM   1116  CZ  TYR A  69      29.031 -75.038   3.720  1.00  0.74           C  
ATOM   1117  OH  TYR A  69      28.606 -73.841   3.152  1.00  0.74           O  
ATOM   1118  H   TYR A  69      29.029 -78.743   7.706  1.00  0.74           H  
ATOM   1119  HA  TYR A  69      28.842 -80.100   5.032  1.00  0.74           H  
ATOM   1120 1HB  TYR A  69      30.991 -78.419   6.300  1.00  0.74           H  
ATOM   1121 2HB  TYR A  69      31.163 -79.159   4.748  1.00  0.74           H  
ATOM   1122  HD1 TYR A  69      29.315 -76.588   6.721  1.00  0.74           H  
ATOM   1123  HD2 TYR A  69      30.422 -78.002   2.809  1.00  0.74           H  
ATOM   1124  HE1 TYR A  69      28.528 -74.467   5.734  1.00  0.74           H  
ATOM   1125  HE2 TYR A  69      29.647 -75.860   1.840  1.00  0.74           H  
ATOM   1126  HH  TYR A  69      27.795 -73.517   3.599  1.00  0.74           H  
ATOM   1127  N   PHE A  70      30.042 -82.111   5.890  1.00  0.74           N  
ATOM   1128  CA  PHE A  70      30.560 -83.320   6.520  1.00  0.74           C  
ATOM   1129  C   PHE A  70      31.834 -83.793   5.880  1.00  0.74           C  
ATOM   1130  O   PHE A  70      31.989 -83.690   4.668  1.00  0.74           O  
ATOM   1131  CB  PHE A  70      29.500 -84.397   6.429  1.00  0.74           C  
ATOM   1132  CG  PHE A  70      28.332 -84.107   7.246  1.00  0.74           C  
ATOM   1133  CD1 PHE A  70      27.331 -83.287   6.771  1.00  0.74           C  
ATOM   1134  CD2 PHE A  70      28.210 -84.653   8.488  1.00  0.74           C  
ATOM   1135  CE1 PHE A  70      26.248 -83.009   7.555  1.00  0.74           C  
ATOM   1136  CE2 PHE A  70      27.127 -84.379   9.249  1.00  0.74           C  
ATOM   1137  CZ  PHE A  70      26.163 -83.558   8.794  1.00  0.74           C  
ATOM   1138  H   PHE A  70      29.601 -82.142   4.973  1.00  0.74           H  
ATOM   1139  HA  PHE A  70      30.765 -83.115   7.572  1.00  0.74           H  
ATOM   1140 1HB  PHE A  70      29.183 -84.489   5.396  1.00  0.74           H  
ATOM   1141 2HB  PHE A  70      29.916 -85.357   6.742  1.00  0.74           H  
ATOM   1142  HD1 PHE A  70      27.420 -82.851   5.774  1.00  0.74           H  
ATOM   1143  HD2 PHE A  70      28.995 -85.311   8.866  1.00  0.74           H  
ATOM   1144  HE1 PHE A  70      25.462 -82.352   7.196  1.00  0.74           H  
ATOM   1145  HE2 PHE A  70      27.030 -84.808  10.229  1.00  0.74           H  
ATOM   1146  HZ  PHE A  70      25.324 -83.342   9.429  1.00  0.74           H  
ATOM   1147  N   PHE A  71      32.739 -84.353   6.674  1.00  0.74           N  
ATOM   1148  CA  PHE A  71      33.965 -84.860   6.082  1.00  0.74           C  
ATOM   1149  C   PHE A  71      34.027 -86.385   6.142  1.00  0.74           C  
ATOM   1150  O   PHE A  71      34.351 -86.956   7.183  1.00  0.74           O  
ATOM   1151  CB  PHE A  71      35.174 -84.273   6.805  1.00  0.74           C  
ATOM   1152  CG  PHE A  71      35.293 -82.777   6.751  1.00  0.74           C  
ATOM   1153  CD1 PHE A  71      34.698 -81.998   7.727  1.00  0.74           C  
ATOM   1154  CD2 PHE A  71      35.990 -82.143   5.735  1.00  0.74           C  
ATOM   1155  CE1 PHE A  71      34.801 -80.626   7.706  1.00  0.74           C  
ATOM   1156  CE2 PHE A  71      36.090 -80.759   5.708  1.00  0.74           C  
ATOM   1157  CZ  PHE A  71      35.495 -80.001   6.698  1.00  0.74           C  
ATOM   1158  H   PHE A  71      32.591 -84.411   7.687  1.00  0.74           H  
ATOM   1159  HA  PHE A  71      34.005 -84.561   5.037  1.00  0.74           H  
ATOM   1160 1HB  PHE A  71      35.157 -84.579   7.857  1.00  0.74           H  
ATOM   1161 2HB  PHE A  71      36.069 -84.675   6.372  1.00  0.74           H  
ATOM   1162  HD1 PHE A  71      34.150 -82.486   8.524  1.00  0.74           H  
ATOM   1163  HD2 PHE A  71      36.462 -82.741   4.953  1.00  0.74           H  
ATOM   1164  HE1 PHE A  71      34.337 -80.041   8.485  1.00  0.74           H  
ATOM   1165  HE2 PHE A  71      36.638 -80.266   4.902  1.00  0.74           H  
ATOM   1166  HZ  PHE A  71      35.577 -78.911   6.680  1.00  0.74           H  
ATOM   1167  N   ASP A  72      33.660 -87.058   5.048  1.00  0.76           N  
ATOM   1168  CA  ASP A  72      33.702 -88.519   5.061  1.00  0.76           C  
ATOM   1169  C   ASP A  72      35.104 -89.032   5.186  1.00  0.76           C  
ATOM   1170  O   ASP A  72      36.007 -88.559   4.491  1.00  0.76           O  
ATOM   1171  CB  ASP A  72      33.099 -89.172   3.813  1.00  0.76           C  
ATOM   1172  CG  ASP A  72      31.624 -89.311   3.803  1.00  0.76           C  
ATOM   1173  OD1 ASP A  72      31.030 -89.148   4.817  1.00  0.76           O  
ATOM   1174  OD2 ASP A  72      31.087 -89.681   2.781  1.00  0.76           O  
ATOM   1175  H   ASP A  72      33.429 -86.550   4.196  1.00  0.76           H  
ATOM   1176  HA  ASP A  72      33.142 -88.868   5.930  1.00  0.76           H  
ATOM   1177 1HB  ASP A  72      33.384 -88.579   2.942  1.00  0.76           H  
ATOM   1178 2HB  ASP A  72      33.545 -90.162   3.685  1.00  0.76           H  
ATOM   1179  N   LEU A  73      35.272 -90.065   5.991  1.00  0.79           N  
ATOM   1180  CA  LEU A  73      36.576 -90.691   6.095  1.00  0.79           C  
ATOM   1181  C   LEU A  73      36.774 -91.713   5.010  1.00  0.79           C  
ATOM   1182  O   LEU A  73      35.985 -92.647   4.846  1.00  0.79           O  
ATOM   1183  CB  LEU A  73      36.802 -91.364   7.441  1.00  0.79           C  
ATOM   1184  CG  LEU A  73      38.153 -92.115   7.531  1.00  0.79           C  
ATOM   1185  CD1 LEU A  73      39.271 -91.166   7.428  1.00  0.79           C  
ATOM   1186  CD2 LEU A  73      38.244 -92.821   8.797  1.00  0.79           C  
ATOM   1187  H   LEU A  73      34.485 -90.388   6.555  1.00  0.79           H  
ATOM   1188  HA  LEU A  73      37.338 -89.922   5.969  1.00  0.79           H  
ATOM   1189 1HB  LEU A  73      36.784 -90.602   8.218  1.00  0.79           H  
ATOM   1190 2HB  LEU A  73      35.995 -92.072   7.628  1.00  0.79           H  
ATOM   1191  HG  LEU A  73      38.227 -92.821   6.704  1.00  0.79           H  
ATOM   1192 1HD1 LEU A  73      40.185 -91.726   7.466  1.00  0.79           H  
ATOM   1193 2HD1 LEU A  73      39.223 -90.632   6.493  1.00  0.79           H  
ATOM   1194 3HD1 LEU A  73      39.224 -90.464   8.247  1.00  0.79           H  
ATOM   1195 1HD2 LEU A  73      39.188 -93.349   8.866  1.00  0.79           H  
ATOM   1196 2HD2 LEU A  73      38.178 -92.090   9.596  1.00  0.79           H  
ATOM   1197 3HD2 LEU A  73      37.422 -93.527   8.865  1.00  0.79           H  
ATOM   1198  N   LEU A  74      37.833 -91.510   4.265  1.00  0.83           N  
ATOM   1199  CA  LEU A  74      38.211 -92.360   3.180  1.00  0.83           C  
ATOM   1200  C   LEU A  74      39.388 -93.197   3.679  1.00  0.83           C  
ATOM   1201  O   LEU A  74      40.224 -92.723   4.466  1.00  0.83           O  
ATOM   1202  CB  LEU A  74      38.648 -91.500   2.010  1.00  0.83           C  
ATOM   1203  CG  LEU A  74      37.681 -90.416   1.543  1.00  0.83           C  
ATOM   1204  CD1 LEU A  74      38.386 -89.616   0.462  1.00  0.83           C  
ATOM   1205  CD2 LEU A  74      36.380 -91.020   1.055  1.00  0.83           C  
ATOM   1206  H   LEU A  74      38.419 -90.702   4.460  1.00  0.83           H  
ATOM   1207  HA  LEU A  74      37.381 -93.008   2.905  1.00  0.83           H  
ATOM   1208 1HB  LEU A  74      39.538 -91.010   2.296  1.00  0.83           H  
ATOM   1209 2HB  LEU A  74      38.869 -92.149   1.162  1.00  0.83           H  
ATOM   1210  HG  LEU A  74      37.463 -89.742   2.374  1.00  0.83           H  
ATOM   1211 1HD1 LEU A  74      37.763 -88.825   0.122  1.00  0.83           H  
ATOM   1212 2HD1 LEU A  74      39.305 -89.192   0.873  1.00  0.83           H  
ATOM   1213 3HD1 LEU A  74      38.628 -90.268  -0.374  1.00  0.83           H  
ATOM   1214 1HD2 LEU A  74      35.708 -90.225   0.729  1.00  0.83           H  
ATOM   1215 2HD2 LEU A  74      36.579 -91.692   0.221  1.00  0.83           H  
ATOM   1216 3HD2 LEU A  74      35.913 -91.577   1.869  1.00  0.83           H  
ATOM   1217  N   ASN A  75      39.490 -94.425   3.184  1.00  0.87           N  
ATOM   1218  CA  ASN A  75      40.577 -95.334   3.551  1.00  0.87           C  
ATOM   1219  C   ASN A  75      40.656 -95.595   5.069  1.00  0.87           C  
ATOM   1220  O   ASN A  75      41.746 -95.699   5.641  1.00  0.87           O  
ATOM   1221  CB  ASN A  75      41.907 -94.794   3.051  1.00  0.87           C  
ATOM   1222  CG  ASN A  75      41.928 -94.591   1.567  1.00  0.87           C  
ATOM   1223  OD1 ASN A  75      41.232 -95.282   0.812  1.00  0.87           O  
ATOM   1224  ND2 ASN A  75      42.733 -93.655   1.131  1.00  0.87           N  
ATOM   1225  H   ASN A  75      38.784 -94.744   2.536  1.00  0.87           H  
ATOM   1226  HA  ASN A  75      40.394 -96.297   3.070  1.00  0.87           H  
ATOM   1227 1HB  ASN A  75      42.164 -93.858   3.543  1.00  0.87           H  
ATOM   1228 2HB  ASN A  75      42.693 -95.506   3.304  1.00  0.87           H  
ATOM   1229 1HD2 ASN A  75      42.805 -93.473   0.152  1.00  0.87           H  
ATOM   1230 2HD2 ASN A  75      43.297 -93.147   1.783  1.00  0.87           H  
ATOM   1231  N   LYS A  76      39.497 -95.783   5.711  1.00  0.91           N  
ATOM   1232  CA  LYS A  76      39.458 -96.063   7.153  1.00  0.91           C  
ATOM   1233  C   LYS A  76      40.247 -97.322   7.522  1.00  0.91           C  
ATOM   1234  O   LYS A  76      40.785 -97.440   8.622  1.00  0.91           O  
ATOM   1235  CB  LYS A  76      38.006 -96.248   7.616  1.00  0.91           C  
ATOM   1236  CG  LYS A  76      37.335 -97.547   7.132  1.00  0.91           C  
ATOM   1237  CD  LYS A  76      35.898 -97.682   7.615  1.00  0.91           C  
ATOM   1238  CE  LYS A  76      35.213 -98.931   7.019  1.00  0.91           C  
ATOM   1239  NZ  LYS A  76      35.835-100.231   7.492  1.00  0.91           N  
ATOM   1240  H   LYS A  76      38.631 -95.696   5.199  1.00  0.91           H  
ATOM   1241  HA  LYS A  76      39.899 -95.218   7.678  1.00  0.91           H  
ATOM   1242 1HB  LYS A  76      37.968 -96.238   8.705  1.00  0.91           H  
ATOM   1243 2HB  LYS A  76      37.402 -95.413   7.258  1.00  0.91           H  
ATOM   1244 1HG  LYS A  76      37.366 -97.611   6.045  1.00  0.91           H  
ATOM   1245 2HG  LYS A  76      37.876 -98.393   7.542  1.00  0.91           H  
ATOM   1246 1HD  LYS A  76      35.898 -97.793   8.691  1.00  0.91           H  
ATOM   1247 2HD  LYS A  76      35.330 -96.789   7.355  1.00  0.91           H  
ATOM   1248 1HE  LYS A  76      34.164 -98.920   7.310  1.00  0.91           H  
ATOM   1249 2HE  LYS A  76      35.280 -98.888   5.933  1.00  0.91           H  
ATOM   1250 1HZ  LYS A  76      35.348-101.006   7.078  1.00  0.91           H  
ATOM   1251 2HZ  LYS A  76      36.839-100.302   7.220  1.00  0.91           H  
ATOM   1252 3HZ  LYS A  76      35.770-100.290   8.494  1.00  0.91           H  
ATOM   1253  N   ASP A  77      40.382 -98.243   6.576  1.00  0.95           N  
ATOM   1254  CA  ASP A  77      41.077 -99.485   6.839  1.00  0.95           C  
ATOM   1255  C   ASP A  77      42.580 -99.274   6.923  1.00  0.95           C  
ATOM   1256  O   ASP A  77      43.298-100.100   7.491  1.00  0.95           O  
ATOM   1257  CB  ASP A  77      40.717-100.514   5.784  1.00  0.95           C  
ATOM   1258  CG  ASP A  77      39.222-100.921   5.887  1.00  0.95           C  
ATOM   1259  OD1 ASP A  77      38.595-100.604   6.891  1.00  0.95           O  
ATOM   1260  OD2 ASP A  77      38.721-101.517   4.974  1.00  0.95           O  
ATOM   1261  H   ASP A  77      39.959 -98.090   5.673  1.00  0.95           H  
ATOM   1262  HA  ASP A  77      40.743 -99.865   7.801  1.00  0.95           H  
ATOM   1263 1HB  ASP A  77      40.914-100.108   4.792  1.00  0.95           H  
ATOM   1264 2HB  ASP A  77      41.339-101.402   5.908  1.00  0.95           H  
ATOM   1265  N   GLU A  78      43.071 -98.173   6.351  1.00  0.97           N  
ATOM   1266  CA  GLU A  78      44.488 -97.897   6.422  1.00  0.97           C  
ATOM   1267  C   GLU A  78      44.727 -97.130   7.723  1.00  0.97           C  
ATOM   1268  O   GLU A  78      45.732 -97.335   8.404  1.00  0.97           O  
ATOM   1269  CB  GLU A  78      44.958 -97.122   5.189  1.00  0.97           C  
ATOM   1270  CG  GLU A  78      44.797 -97.890   3.875  1.00  0.97           C  
ATOM   1271  CD  GLU A  78      45.313 -97.147   2.652  1.00  0.97           C  
ATOM   1272  OE1 GLU A  78      45.738 -96.023   2.782  1.00  0.97           O  
ATOM   1273  OE2 GLU A  78      45.284 -97.721   1.588  1.00  0.97           O  
ATOM   1274  H   GLU A  78      42.457 -97.492   5.913  1.00  0.97           H  
ATOM   1275  HA  GLU A  78      45.037 -98.836   6.468  1.00  0.97           H  
ATOM   1276 1HB  GLU A  78      44.413 -96.179   5.113  1.00  0.97           H  
ATOM   1277 2HB  GLU A  78      46.008 -96.892   5.283  1.00  0.97           H  
ATOM   1278 1HG  GLU A  78      45.322 -98.840   3.958  1.00  0.97           H  
ATOM   1279 2HG  GLU A  78      43.736 -98.106   3.735  1.00  0.97           H  
ATOM   1280  N   VAL A  79      43.738 -96.321   8.116  1.00  0.98           N  
ATOM   1281  CA  VAL A  79      43.796 -95.540   9.359  1.00  0.98           C  
ATOM   1282  C   VAL A  79      43.909 -96.454  10.568  1.00  0.98           C  
ATOM   1283  O   VAL A  79      44.708 -96.230  11.481  1.00  0.98           O  
ATOM   1284  CB  VAL A  79      42.551 -94.684   9.517  1.00  0.98           C  
ATOM   1285  CG1 VAL A  79      42.529 -94.090  10.854  1.00  0.98           C  
ATOM   1286  CG2 VAL A  79      42.554 -93.636   8.487  1.00  0.98           C  
ATOM   1287  H   VAL A  79      42.940 -96.203   7.492  1.00  0.98           H  
ATOM   1288  HA  VAL A  79      44.668 -94.889   9.318  1.00  0.98           H  
ATOM   1289  HB  VAL A  79      41.671 -95.298   9.422  1.00  0.98           H  
ATOM   1290 1HG1 VAL A  79      41.641 -93.500  10.944  1.00  0.98           H  
ATOM   1291 2HG1 VAL A  79      42.524 -94.875  11.607  1.00  0.98           H  
ATOM   1292 3HG1 VAL A  79      43.414 -93.470  10.974  1.00  0.98           H  
ATOM   1293 1HG2 VAL A  79      41.671 -93.037   8.606  1.00  0.98           H  
ATOM   1294 2HG2 VAL A  79      43.448 -93.023   8.611  1.00  0.98           H  
ATOM   1295 3HG2 VAL A  79      42.557 -94.092   7.496  1.00  0.98           H  
ATOM   1296  N   LEU A  80      43.135 -97.530  10.535  1.00  0.97           N  
ATOM   1297  CA  LEU A  80      43.137 -98.554  11.572  1.00  0.97           C  
ATOM   1298  C   LEU A  80      44.514 -99.217  11.728  1.00  0.97           C  
ATOM   1299  O   LEU A  80      44.784 -99.860  12.741  1.00  0.97           O  
ATOM   1300  CB  LEU A  80      42.053 -99.593  11.255  1.00  0.97           C  
ATOM   1301  CG  LEU A  80      40.602 -99.088  11.440  1.00  0.97           C  
ATOM   1302  CD1 LEU A  80      39.600-100.091  10.894  1.00  0.97           C  
ATOM   1303  CD2 LEU A  80      40.369 -98.902  12.904  1.00  0.97           C  
ATOM   1304  H   LEU A  80      42.479 -97.627   9.758  1.00  0.97           H  
ATOM   1305  HA  LEU A  80      42.880 -98.083  12.514  1.00  0.97           H  
ATOM   1306 1HB  LEU A  80      42.167 -99.910  10.215  1.00  0.97           H  
ATOM   1307 2HB  LEU A  80      42.192-100.458  11.901  1.00  0.97           H  
ATOM   1308  HG  LEU A  80      40.471 -98.147  10.923  1.00  0.97           H  
ATOM   1309 1HD1 LEU A  80      38.589 -99.715  11.053  1.00  0.97           H  
ATOM   1310 2HD1 LEU A  80      39.766-100.237   9.832  1.00  0.97           H  
ATOM   1311 3HD1 LEU A  80      39.717-101.041  11.417  1.00  0.97           H  
ATOM   1312 1HD2 LEU A  80      39.358 -98.542  13.078  1.00  0.97           H  
ATOM   1313 2HD2 LEU A  80      40.503 -99.856  13.413  1.00  0.97           H  
ATOM   1314 3HD2 LEU A  80      41.083 -98.196  13.285  1.00  0.97           H  
ATOM   1315  N   ASN A  81      45.362 -99.097  10.698  1.00  0.96           N  
ATOM   1316  CA  ASN A  81      46.704 -99.646  10.659  1.00  0.96           C  
ATOM   1317  C   ASN A  81      47.804 -98.569  10.762  1.00  0.96           C  
ATOM   1318  O   ASN A  81      48.971 -98.842  10.469  1.00  0.96           O  
ATOM   1319  CB  ASN A  81      46.866-100.493   9.413  1.00  0.96           C  
ATOM   1320  CG  ASN A  81      46.098-101.798   9.513  1.00  0.96           C  
ATOM   1321  OD1 ASN A  81      46.574-102.718  10.190  1.00  0.96           O  
ATOM   1322  ND2 ASN A  81      44.951-101.909   8.888  1.00  0.96           N  
ATOM   1323  H   ASN A  81      45.097 -98.545   9.890  1.00  0.96           H  
ATOM   1324  HA  ASN A  81      46.826-100.298  11.523  1.00  0.96           H  
ATOM   1325 1HB  ASN A  81      46.501 -99.933   8.548  1.00  0.96           H  
ATOM   1326 2HB  ASN A  81      47.920-100.709   9.248  1.00  0.96           H  
ATOM   1327 1HD2 ASN A  81      44.435-102.761   8.949  1.00  0.96           H  
ATOM   1328 2HD2 ASN A  81      44.563-101.142   8.347  1.00  0.96           H  
ATOM   1329  N   GLY A  82      47.441 -97.360  11.207  1.00  0.93           N  
ATOM   1330  CA  GLY A  82      48.402 -96.272  11.433  1.00  0.93           C  
ATOM   1331  C   GLY A  82      48.613 -95.277  10.283  1.00  0.93           C  
ATOM   1332  O   GLY A  82      49.501 -94.412  10.350  1.00  0.93           O  
ATOM   1333  H   GLY A  82      46.462 -97.169  11.411  1.00  0.93           H  
ATOM   1334 1HA  GLY A  82      48.077 -95.719  12.313  1.00  0.93           H  
ATOM   1335 2HA  GLY A  82      49.360 -96.713  11.700  1.00  0.93           H  
ATOM   1336  N   ALA A  83      47.849 -95.393   9.205  1.00  0.90           N  
ATOM   1337  CA  ALA A  83      48.013 -94.454   8.101  1.00  0.90           C  
ATOM   1338  C   ALA A  83      47.298 -93.149   8.379  1.00  0.90           C  
ATOM   1339  O   ALA A  83      46.365 -93.094   9.183  1.00  0.90           O  
ATOM   1340  CB  ALA A  83      47.491 -95.014   6.808  1.00  0.90           C  
ATOM   1341  H   ALA A  83      47.136 -96.120   9.137  1.00  0.90           H  
ATOM   1342  HA  ALA A  83      49.077 -94.251   7.990  1.00  0.90           H  
ATOM   1343 1HB  ALA A  83      47.651 -94.295   6.005  1.00  0.90           H  
ATOM   1344 2HB  ALA A  83      48.001 -95.946   6.574  1.00  0.90           H  
ATOM   1345 3HB  ALA A  83      46.438 -95.187   6.913  1.00  0.90           H  
ATOM   1346  N   LYS A  84      47.722 -92.097   7.703  1.00  0.88           N  
ATOM   1347  CA  LYS A  84      47.000 -90.848   7.788  1.00  0.88           C  
ATOM   1348  C   LYS A  84      45.669 -91.047   7.048  1.00  0.88           C  
ATOM   1349  O   LYS A  84      45.644 -91.749   6.036  1.00  0.88           O  
ATOM   1350  CB  LYS A  84      47.811 -89.725   7.141  1.00  0.88           C  
ATOM   1351  CG  LYS A  84      49.101 -89.318   7.878  1.00  0.88           C  
ATOM   1352  CD  LYS A  84      49.852 -88.227   7.084  1.00  0.88           C  
ATOM   1353  CE  LYS A  84      51.103 -87.672   7.827  1.00  0.88           C  
ATOM   1354  NZ  LYS A  84      51.746 -86.550   7.049  1.00  0.88           N  
ATOM   1355  H   LYS A  84      48.524 -92.175   7.092  1.00  0.88           H  
ATOM   1356  HA  LYS A  84      46.838 -90.629   8.841  1.00  0.88           H  
ATOM   1357 1HB  LYS A  84      48.089 -90.024   6.154  1.00  0.88           H  
ATOM   1358 2HB  LYS A  84      47.185 -88.833   7.040  1.00  0.88           H  
ATOM   1359 1HG  LYS A  84      48.838 -88.917   8.861  1.00  0.88           H  
ATOM   1360 2HG  LYS A  84      49.745 -90.186   8.012  1.00  0.88           H  
ATOM   1361 1HD  LYS A  84      50.189 -88.655   6.146  1.00  0.88           H  
ATOM   1362 2HD  LYS A  84      49.174 -87.409   6.849  1.00  0.88           H  
ATOM   1363 1HE  LYS A  84      50.792 -87.290   8.790  1.00  0.88           H  
ATOM   1364 2HE  LYS A  84      51.834 -88.464   7.981  1.00  0.88           H  
ATOM   1365 1HZ  LYS A  84      52.547 -86.121   7.542  1.00  0.88           H  
ATOM   1366 2HZ  LYS A  84      52.051 -86.861   6.154  1.00  0.88           H  
ATOM   1367 3HZ  LYS A  84      51.053 -85.808   6.917  1.00  0.88           H  
ATOM   1368  N   PRO A  85      44.551 -90.498   7.526  1.00  0.85           N  
ATOM   1369  CA  PRO A  85      43.247 -90.534   6.907  1.00  0.85           C  
ATOM   1370  C   PRO A  85      43.161 -89.651   5.708  1.00  0.85           C  
ATOM   1371  O   PRO A  85      43.884 -88.652   5.636  1.00  0.85           O  
ATOM   1372  CB  PRO A  85      42.355 -89.975   7.988  1.00  0.85           C  
ATOM   1373  CG  PRO A  85      43.242 -89.070   8.768  1.00  0.85           C  
ATOM   1374  CD  PRO A  85      44.569 -89.769   8.781  1.00  0.85           C  
ATOM   1375  HA  PRO A  85      42.985 -91.570   6.642  1.00  0.85           H  
ATOM   1376 1HB  PRO A  85      41.525 -89.471   7.503  1.00  0.85           H  
ATOM   1377 2HB  PRO A  85      41.947 -90.765   8.577  1.00  0.85           H  
ATOM   1378 1HG  PRO A  85      43.310 -88.085   8.289  1.00  0.85           H  
ATOM   1379 2HG  PRO A  85      42.839 -88.899   9.760  1.00  0.85           H  
ATOM   1380 1HD  PRO A  85      45.346 -89.025   8.782  1.00  0.85           H  
ATOM   1381 2HD  PRO A  85      44.634 -90.467   9.632  1.00  0.85           H  
ATOM   1382  N   ALA A  86      42.220 -89.951   4.822  1.00  0.83           N  
ATOM   1383  CA  ALA A  86      41.914 -89.048   3.731  1.00  0.83           C  
ATOM   1384  C   ALA A  86      40.470 -88.644   3.871  1.00  0.83           C  
ATOM   1385  O   ALA A  86      39.681 -89.386   4.450  1.00  0.83           O  
ATOM   1386  CB  ALA A  86      42.221 -89.698   2.392  1.00  0.83           C  
ATOM   1387  H   ALA A  86      41.673 -90.815   4.898  1.00  0.83           H  
ATOM   1388  HA  ALA A  86      42.494 -88.147   3.848  1.00  0.83           H  
ATOM   1389 1HB  ALA A  86      41.979 -88.996   1.592  1.00  0.83           H  
ATOM   1390 2HB  ALA A  86      43.272 -89.948   2.348  1.00  0.83           H  
ATOM   1391 3HB  ALA A  86      41.648 -90.596   2.275  1.00  0.83           H  
ATOM   1392  N   PHE A  87      40.126 -87.454   3.417  1.00  0.80           N  
ATOM   1393  CA  PHE A  87      38.740 -87.014   3.550  1.00  0.80           C  
ATOM   1394  C   PHE A  87      38.076 -86.407   2.330  1.00  0.80           C  
ATOM   1395  O   PHE A  87      38.714 -85.765   1.494  1.00  0.80           O  
ATOM   1396  CB  PHE A  87      38.584 -86.054   4.726  1.00  0.80           C  
ATOM   1397  CG  PHE A  87      38.730 -86.653   6.089  1.00  0.80           C  
ATOM   1398  CD1 PHE A  87      39.921 -86.813   6.703  1.00  0.80           C  
ATOM   1399  CD2 PHE A  87      37.604 -87.007   6.763  1.00  0.80           C  
ATOM   1400  CE1 PHE A  87      39.974 -87.318   7.992  1.00  0.80           C  
ATOM   1401  CE2 PHE A  87      37.633 -87.505   8.019  1.00  0.80           C  
ATOM   1402  CZ  PHE A  87      38.817 -87.658   8.645  1.00  0.80           C  
ATOM   1403  H   PHE A  87      40.829 -86.876   2.954  1.00  0.80           H  
ATOM   1404  HA  PHE A  87      38.162 -87.895   3.801  1.00  0.80           H  
ATOM   1405 1HB  PHE A  87      39.304 -85.255   4.642  1.00  0.80           H  
ATOM   1406 2HB  PHE A  87      37.596 -85.599   4.670  1.00  0.80           H  
ATOM   1407  HD1 PHE A  87      40.818 -86.537   6.168  1.00  0.80           H  
ATOM   1408  HD2 PHE A  87      36.665 -86.879   6.272  1.00  0.80           H  
ATOM   1409  HE1 PHE A  87      40.926 -87.433   8.492  1.00  0.80           H  
ATOM   1410  HE2 PHE A  87      36.698 -87.766   8.522  1.00  0.80           H  
ATOM   1411  HZ  PHE A  87      38.833 -88.037   9.650  1.00  0.80           H  
ATOM   1412  N   LEU A  88      36.756 -86.590   2.281  1.00  0.78           N  
ATOM   1413  CA  LEU A  88      35.903 -85.990   1.258  1.00  0.78           C  
ATOM   1414  C   LEU A  88      34.821 -85.103   1.860  1.00  0.78           C  
ATOM   1415  O   LEU A  88      33.987 -85.551   2.650  1.00  0.78           O  
ATOM   1416  CB  LEU A  88      35.253 -87.077   0.402  1.00  0.78           C  
ATOM   1417  CG  LEU A  88      34.247 -86.609  -0.642  1.00  0.78           C  
ATOM   1418  CD1 LEU A  88      34.941 -85.731  -1.660  1.00  0.78           C  
ATOM   1419  CD2 LEU A  88      33.641 -87.831  -1.307  1.00  0.78           C  
ATOM   1420  H   LEU A  88      36.340 -87.177   3.008  1.00  0.78           H  
ATOM   1421  HA  LEU A  88      36.526 -85.372   0.613  1.00  0.78           H  
ATOM   1422 1HB  LEU A  88      36.019 -87.590  -0.135  1.00  0.78           H  
ATOM   1423 2HB  LEU A  88      34.755 -87.789   1.058  1.00  0.78           H  
ATOM   1424  HG  LEU A  88      33.459 -86.020  -0.163  1.00  0.78           H  
ATOM   1425 1HD1 LEU A  88      34.217 -85.399  -2.406  1.00  0.78           H  
ATOM   1426 2HD1 LEU A  88      35.367 -84.864  -1.162  1.00  0.78           H  
ATOM   1427 3HD1 LEU A  88      35.732 -86.296  -2.147  1.00  0.78           H  
ATOM   1428 1HD2 LEU A  88      32.914 -87.515  -2.056  1.00  0.78           H  
ATOM   1429 2HD2 LEU A  88      34.431 -88.411  -1.786  1.00  0.78           H  
ATOM   1430 3HD2 LEU A  88      33.148 -88.444  -0.557  1.00  0.78           H  
ATOM   1431  N   GLU A  89      34.834 -83.829   1.489  1.00  0.76           N  
ATOM   1432  CA  GLU A  89      33.860 -82.894   2.032  1.00  0.76           C  
ATOM   1433  C   GLU A  89      32.549 -82.930   1.238  1.00  0.76           C  
ATOM   1434  O   GLU A  89      32.541 -82.777   0.013  1.00  0.76           O  
ATOM   1435  CB  GLU A  89      34.472 -81.489   2.095  1.00  0.76           C  
ATOM   1436  CG  GLU A  89      33.592 -80.404   2.712  1.00  0.76           C  
ATOM   1437  CD  GLU A  89      34.342 -79.088   2.841  1.00  0.76           C  
ATOM   1438  OE1 GLU A  89      35.555 -79.105   2.731  1.00  0.76           O  
ATOM   1439  OE2 GLU A  89      33.719 -78.076   3.016  1.00  0.76           O  
ATOM   1440  H   GLU A  89      35.533 -83.505   0.835  1.00  0.76           H  
ATOM   1441  HA  GLU A  89      33.642 -83.189   3.051  1.00  0.76           H  
ATOM   1442 1HB  GLU A  89      35.396 -81.527   2.671  1.00  0.76           H  
ATOM   1443 2HB  GLU A  89      34.733 -81.165   1.088  1.00  0.76           H  
ATOM   1444 1HG  GLU A  89      32.704 -80.259   2.093  1.00  0.76           H  
ATOM   1445 2HG  GLU A  89      33.263 -80.738   3.702  1.00  0.76           H  
ATOM   1446  N   LYS A  90      31.450 -83.145   1.960  1.00  0.73           N  
ATOM   1447  CA  LYS A  90      30.096 -83.237   1.419  1.00  0.73           C  
ATOM   1448  C   LYS A  90      29.157 -82.194   2.011  1.00  0.73           C  
ATOM   1449  O   LYS A  90      29.337 -81.735   3.140  1.00  0.73           O  
ATOM   1450  CB  LYS A  90      29.512 -84.623   1.669  1.00  0.73           C  
ATOM   1451  CG  LYS A  90      30.154 -85.761   0.909  1.00  0.73           C  
ATOM   1452  CD  LYS A  90      29.443 -87.057   1.254  1.00  0.73           C  
ATOM   1453  CE  LYS A  90      29.930 -88.219   0.432  1.00  0.73           C  
ATOM   1454  NZ  LYS A  90      29.301 -89.493   0.880  1.00  0.73           N  
ATOM   1455  H   LYS A  90      31.575 -83.272   2.961  1.00  0.73           H  
ATOM   1456  HA  LYS A  90      30.146 -83.067   0.343  1.00  0.73           H  
ATOM   1457 1HB  LYS A  90      29.631 -84.855   2.728  1.00  0.73           H  
ATOM   1458 2HB  LYS A  90      28.443 -84.619   1.449  1.00  0.73           H  
ATOM   1459 1HG  LYS A  90      30.103 -85.580  -0.164  1.00  0.73           H  
ATOM   1460 2HG  LYS A  90      31.205 -85.849   1.202  1.00  0.73           H  
ATOM   1461 1HD  LYS A  90      29.634 -87.296   2.304  1.00  0.73           H  
ATOM   1462 2HD  LYS A  90      28.367 -86.946   1.118  1.00  0.73           H  
ATOM   1463 1HE  LYS A  90      29.679 -88.048  -0.612  1.00  0.73           H  
ATOM   1464 2HE  LYS A  90      31.009 -88.306   0.529  1.00  0.73           H  
ATOM   1465 1HZ  LYS A  90      29.645 -90.255   0.333  1.00  0.73           H  
ATOM   1466 2HZ  LYS A  90      29.578 -89.639   1.856  1.00  0.73           H  
ATOM   1467 3HZ  LYS A  90      28.299 -89.444   0.811  1.00  0.73           H  
ATOM   1468  N   GLY A  91      28.098 -81.869   1.285  1.00  0.72           N  
ATOM   1469  CA  GLY A  91      27.163 -80.887   1.805  1.00  0.72           C  
ATOM   1470  C   GLY A  91      27.337 -79.569   1.087  1.00  0.72           C  
ATOM   1471  O   GLY A  91      27.974 -79.515   0.036  1.00  0.72           O  
ATOM   1472  H   GLY A  91      27.961 -82.272   0.368  1.00  0.72           H  
ATOM   1473 1HA  GLY A  91      26.146 -81.242   1.667  1.00  0.72           H  
ATOM   1474 2HA  GLY A  91      27.318 -80.763   2.873  1.00  0.72           H  
ATOM   1475  N   PRO A  92      26.779 -78.507   1.637  1.00  0.71           N  
ATOM   1476  CA  PRO A  92      26.098 -78.377   2.912  1.00  0.71           C  
ATOM   1477  C   PRO A  92      24.729 -79.010   3.043  1.00  0.71           C  
ATOM   1478  O   PRO A  92      23.983 -79.139   2.067  1.00  0.71           O  
ATOM   1479  CB  PRO A  92      25.955 -76.873   3.025  1.00  0.71           C  
ATOM   1480  CG  PRO A  92      25.904 -76.373   1.607  1.00  0.71           C  
ATOM   1481  CD  PRO A  92      26.813 -77.289   0.840  1.00  0.71           C  
ATOM   1482  HA  PRO A  92      26.766 -78.731   3.715  1.00  0.71           H  
ATOM   1483 1HB  PRO A  92      25.021 -76.640   3.568  1.00  0.71           H  
ATOM   1484 2HB  PRO A  92      26.756 -76.473   3.607  1.00  0.71           H  
ATOM   1485 1HG  PRO A  92      24.866 -76.385   1.240  1.00  0.71           H  
ATOM   1486 2HG  PRO A  92      26.240 -75.324   1.577  1.00  0.71           H  
ATOM   1487 1HD  PRO A  92      26.410 -77.477  -0.161  1.00  0.71           H  
ATOM   1488 2HD  PRO A  92      27.830 -76.898   0.791  1.00  0.71           H  
ATOM   1489  N   TYR A  93      24.371 -79.316   4.277  1.00  0.72           N  
ATOM   1490  CA  TYR A  93      23.011 -79.684   4.642  1.00  0.72           C  
ATOM   1491  C   TYR A  93      22.510 -78.527   5.473  1.00  0.72           C  
ATOM   1492  O   TYR A  93      23.152 -78.157   6.453  1.00  0.72           O  
ATOM   1493  CB  TYR A  93      23.002 -81.016   5.369  1.00  0.72           C  
ATOM   1494  CG  TYR A  93      23.488 -82.053   4.434  1.00  0.72           C  
ATOM   1495  CD1 TYR A  93      24.840 -82.257   4.324  1.00  0.72           C  
ATOM   1496  CD2 TYR A  93      22.611 -82.761   3.642  1.00  0.72           C  
ATOM   1497  CE1 TYR A  93      25.330 -83.144   3.436  1.00  0.72           C  
ATOM   1498  CE2 TYR A  93      23.110 -83.660   2.743  1.00  0.72           C  
ATOM   1499  CZ  TYR A  93      24.468 -83.844   2.627  1.00  0.72           C  
ATOM   1500  OH  TYR A  93      24.991 -84.736   1.710  1.00  0.72           O  
ATOM   1501  H   TYR A  93      25.083 -79.290   5.007  1.00  0.72           H  
ATOM   1502  HA  TYR A  93      22.391 -79.755   3.748  1.00  0.72           H  
ATOM   1503 1HB  TYR A  93      23.659 -80.981   6.239  1.00  0.72           H  
ATOM   1504 2HB  TYR A  93      21.999 -81.272   5.702  1.00  0.72           H  
ATOM   1505  HD1 TYR A  93      25.520 -81.688   4.944  1.00  0.72           H  
ATOM   1506  HD2 TYR A  93      21.534 -82.603   3.721  1.00  0.72           H  
ATOM   1507  HE1 TYR A  93      26.407 -83.290   3.354  1.00  0.72           H  
ATOM   1508  HE2 TYR A  93      22.437 -84.224   2.114  1.00  0.72           H  
ATOM   1509  HH  TYR A  93      24.266 -85.256   1.296  1.00  0.72           H  
ATOM   1510  N   THR A  94      21.433 -77.895   5.041  1.00  0.74           N  
ATOM   1511  CA  THR A  94      20.998 -76.661   5.678  1.00  0.74           C  
ATOM   1512  C   THR A  94      19.728 -76.796   6.492  1.00  0.74           C  
ATOM   1513  O   THR A  94      18.733 -77.347   6.021  1.00  0.74           O  
ATOM   1514  CB  THR A  94      20.771 -75.590   4.598  1.00  0.74           C  
ATOM   1515  OG1 THR A  94      21.992 -75.383   3.867  1.00  0.74           O  
ATOM   1516  CG2 THR A  94      20.309 -74.262   5.225  1.00  0.74           C  
ATOM   1517  H   THR A  94      20.924 -78.247   4.236  1.00  0.74           H  
ATOM   1518  HA  THR A  94      21.781 -76.320   6.347  1.00  0.74           H  
ATOM   1519  HB  THR A  94      20.008 -75.950   3.902  1.00  0.74           H  
ATOM   1520  HG1 THR A  94      21.787 -75.337   2.910  1.00  0.74           H  
ATOM   1521 1HG2 THR A  94      20.154 -73.528   4.450  1.00  0.74           H  
ATOM   1522 2HG2 THR A  94      19.374 -74.412   5.760  1.00  0.74           H  
ATOM   1523 3HG2 THR A  94      21.069 -73.903   5.921  1.00  0.74           H  
ATOM   1524  N   TYR A  95      19.774 -76.256   7.703  1.00  0.77           N  
ATOM   1525  CA  TYR A  95      18.631 -76.208   8.595  1.00  0.77           C  
ATOM   1526  C   TYR A  95      18.330 -74.772   8.966  1.00  0.77           C  
ATOM   1527  O   TYR A  95      19.240 -73.964   9.151  1.00  0.77           O  
ATOM   1528  CB  TYR A  95      18.934 -77.000   9.855  1.00  0.77           C  
ATOM   1529  CG  TYR A  95      19.101 -78.457   9.633  1.00  0.77           C  
ATOM   1530  CD1 TYR A  95      20.273 -78.930   9.091  1.00  0.77           C  
ATOM   1531  CD2 TYR A  95      18.114 -79.330  10.030  1.00  0.77           C  
ATOM   1532  CE1 TYR A  95      20.461 -80.262   8.923  1.00  0.77           C  
ATOM   1533  CE2 TYR A  95      18.304 -80.680   9.875  1.00  0.77           C  
ATOM   1534  CZ  TYR A  95      19.476 -81.143   9.325  1.00  0.77           C  
ATOM   1535  OH  TYR A  95      19.674 -82.477   9.190  1.00  0.77           O  
ATOM   1536  H   TYR A  95      20.661 -75.857   8.016  1.00  0.77           H  
ATOM   1537  HA  TYR A  95      17.765 -76.620   8.087  1.00  0.77           H  
ATOM   1538 1HB  TYR A  95      19.845 -76.615  10.318  1.00  0.77           H  
ATOM   1539 2HB  TYR A  95      18.118 -76.858  10.563  1.00  0.77           H  
ATOM   1540  HD1 TYR A  95      21.049 -78.231   8.788  1.00  0.77           H  
ATOM   1541  HD2 TYR A  95      17.194 -78.950  10.475  1.00  0.77           H  
ATOM   1542  HE1 TYR A  95      21.390 -80.625   8.486  1.00  0.77           H  
ATOM   1543  HE2 TYR A  95      17.533 -81.382  10.192  1.00  0.77           H  
ATOM   1544  HH  TYR A  95      18.898 -82.943   9.505  1.00  0.77           H  
ATOM   1545  N   SER A  96      17.064 -74.452   9.118  1.00  0.81           N  
ATOM   1546  CA  SER A  96      16.699 -73.132   9.575  1.00  0.81           C  
ATOM   1547  C   SER A  96      16.477 -73.200  11.069  1.00  0.81           C  
ATOM   1548  O   SER A  96      15.869 -74.156  11.563  1.00  0.81           O  
ATOM   1549  CB  SER A  96      15.462 -72.632   8.862  1.00  0.81           C  
ATOM   1550  OG  SER A  96      15.048 -71.399   9.377  1.00  0.81           O  
ATOM   1551  H   SER A  96      16.351 -75.148   8.940  1.00  0.81           H  
ATOM   1552  HA  SER A  96      17.516 -72.442   9.372  1.00  0.81           H  
ATOM   1553 1HB  SER A  96      15.683 -72.524   7.813  1.00  0.81           H  
ATOM   1554 2HB  SER A  96      14.661 -73.364   8.954  1.00  0.81           H  
ATOM   1555  HG  SER A  96      15.860 -70.902   9.541  1.00  0.81           H  
ATOM   1556  N   GLU A  97      16.980 -72.206  11.783  1.00  0.85           N  
ATOM   1557  CA  GLU A  97      16.799 -72.106  13.209  1.00  0.85           C  
ATOM   1558  C   GLU A  97      15.960 -70.905  13.567  1.00  0.85           C  
ATOM   1559  O   GLU A  97      16.154 -69.774  13.085  1.00  0.85           O  
ATOM   1560  CB  GLU A  97      18.131 -72.083  13.954  1.00  0.85           C  
ATOM   1561  CG  GLU A  97      18.057 -71.961  15.468  1.00  0.85           C  
ATOM   1562  CD  GLU A  97      19.429 -72.057  16.136  1.00  0.85           C  
ATOM   1563  OE1 GLU A  97      20.399 -72.353  15.472  1.00  0.85           O  
ATOM   1564  OE2 GLU A  97      19.518 -71.772  17.305  1.00  0.85           O  
ATOM   1565  H   GLU A  97      17.506 -71.488  11.312  1.00  0.85           H  
ATOM   1566  HA  GLU A  97      16.268 -72.988  13.533  1.00  0.85           H  
ATOM   1567 1HB  GLU A  97      18.647 -72.998  13.752  1.00  0.85           H  
ATOM   1568 2HB  GLU A  97      18.719 -71.270  13.590  1.00  0.85           H  
ATOM   1569 1HG  GLU A  97      17.603 -71.010  15.730  1.00  0.85           H  
ATOM   1570 2HG  GLU A  97      17.415 -72.758  15.850  1.00  0.85           H  
ATOM   1571  N   VAL A  98      15.000 -71.185  14.417  1.00  0.88           N  
ATOM   1572  CA  VAL A  98      14.082 -70.199  14.916  1.00  0.88           C  
ATOM   1573  C   VAL A  98      14.310 -70.060  16.396  1.00  0.88           C  
ATOM   1574  O   VAL A  98      14.419 -71.059  17.108  1.00  0.88           O  
ATOM   1575  CB  VAL A  98      12.634 -70.616  14.619  1.00  0.88           C  
ATOM   1576  CG1 VAL A  98      11.662 -69.593  15.207  1.00  0.88           C  
ATOM   1577  CG2 VAL A  98      12.450 -70.727  13.103  1.00  0.88           C  
ATOM   1578  H   VAL A  98      14.926 -72.154  14.733  1.00  0.88           H  
ATOM   1579  HA  VAL A  98      14.282 -69.242  14.433  1.00  0.88           H  
ATOM   1580  HB  VAL A  98      12.430 -71.582  15.086  1.00  0.88           H  
ATOM   1581 1HG1 VAL A  98      10.639 -69.899  14.996  1.00  0.88           H  
ATOM   1582 2HG1 VAL A  98      11.799 -69.527  16.288  1.00  0.88           H  
ATOM   1583 3HG1 VAL A  98      11.847 -68.614  14.762  1.00  0.88           H  
ATOM   1584 1HG2 VAL A  98      11.428 -71.029  12.882  1.00  0.88           H  
ATOM   1585 2HG2 VAL A  98      12.653 -69.759  12.641  1.00  0.88           H  
ATOM   1586 3HG2 VAL A  98      13.140 -71.471  12.701  1.00  0.88           H  
ATOM   1587  N   ARG A  99      14.445 -68.826  16.860  1.00  0.90           N  
ATOM   1588  CA  ARG A  99      14.692 -68.601  18.273  1.00  0.90           C  
ATOM   1589  C   ARG A  99      13.561 -67.798  18.872  1.00  0.90           C  
ATOM   1590  O   ARG A  99      13.016 -66.914  18.218  1.00  0.90           O  
ATOM   1591  CB  ARG A  99      16.028 -67.902  18.474  1.00  0.90           C  
ATOM   1592  CG  ARG A  99      17.219 -68.747  18.061  1.00  0.90           C  
ATOM   1593  CD  ARG A  99      18.515 -68.075  18.282  1.00  0.90           C  
ATOM   1594  NE  ARG A  99      19.604 -68.906  17.804  1.00  0.90           N  
ATOM   1595  CZ  ARG A  99      20.864 -68.498  17.619  1.00  0.90           C  
ATOM   1596  NH1 ARG A  99      21.215 -67.262  17.887  1.00  0.90           N  
ATOM   1597  NH2 ARG A  99      21.746 -69.343  17.148  1.00  0.90           N  
ATOM   1598  H   ARG A  99      14.354 -68.037  16.232  1.00  0.90           H  
ATOM   1599  HA  ARG A  99      14.739 -69.557  18.777  1.00  0.90           H  
ATOM   1600 1HB  ARG A  99      16.053 -66.973  17.911  1.00  0.90           H  
ATOM   1601 2HB  ARG A  99      16.148 -67.654  19.533  1.00  0.90           H  
ATOM   1602 1HG  ARG A  99      17.214 -69.677  18.632  1.00  0.90           H  
ATOM   1603 2HG  ARG A  99      17.145 -68.981  17.000  1.00  0.90           H  
ATOM   1604 1HD  ARG A  99      18.542 -67.127  17.747  1.00  0.90           H  
ATOM   1605 2HD  ARG A  99      18.656 -67.900  19.354  1.00  0.90           H  
ATOM   1606  HE  ARG A  99      19.402 -69.890  17.586  1.00  0.90           H  
ATOM   1607 1HH1 ARG A  99      20.535 -66.610  18.246  1.00  0.90           H  
ATOM   1608 2HH1 ARG A  99      22.177 -66.976  17.742  1.00  0.90           H  
ATOM   1609 1HH2 ARG A  99      21.470 -70.303  16.928  1.00  0.90           H  
ATOM   1610 2HH2 ARG A  99      22.698 -69.029  16.951  1.00  0.90           H  
ATOM   1611  N   HIS A 100      13.194 -68.126  20.104  1.00  0.91           N  
ATOM   1612  CA  HIS A 100      12.115 -67.431  20.788  1.00  0.91           C  
ATOM   1613  C   HIS A 100      12.372 -67.291  22.280  1.00  0.91           C  
ATOM   1614  O   HIS A 100      12.452 -68.291  23.001  1.00  0.91           O  
ATOM   1615  CB  HIS A 100      10.803 -68.199  20.565  1.00  0.91           C  
ATOM   1616  CG  HIS A 100       9.540 -67.549  21.116  1.00  0.91           C  
ATOM   1617  ND1 HIS A 100       8.334 -68.229  21.193  1.00  0.91           N  
ATOM   1618  CD2 HIS A 100       9.293 -66.303  21.588  1.00  0.91           C  
ATOM   1619  CE1 HIS A 100       7.408 -67.431  21.698  1.00  0.91           C  
ATOM   1620  NE2 HIS A 100       7.955 -66.259  21.947  1.00  0.91           N  
ATOM   1621  H   HIS A 100      13.670 -68.902  20.563  1.00  0.91           H  
ATOM   1622  HA  HIS A 100      12.004 -66.432  20.373  1.00  0.91           H  
ATOM   1623 1HB  HIS A 100      10.660 -68.344  19.492  1.00  0.91           H  
ATOM   1624 2HB  HIS A 100      10.894 -69.189  21.015  1.00  0.91           H  
ATOM   1625  HD1 HIS A 100       8.169 -69.174  20.910  1.00  0.91           H  
ATOM   1626  HD2 HIS A 100       9.922 -65.422  21.716  1.00  0.91           H  
ATOM   1627  HE1 HIS A 100       6.388 -67.789  21.840  1.00  0.91           H  
ATOM   1628  N   LYS A 101      12.489 -66.054  22.751  1.00  0.91           N  
ATOM   1629  CA  LYS A 101      12.694 -65.828  24.171  1.00  0.91           C  
ATOM   1630  C   LYS A 101      11.316 -65.836  24.803  1.00  0.91           C  
ATOM   1631  O   LYS A 101      10.447 -65.032  24.430  1.00  0.91           O  
ATOM   1632  CB  LYS A 101      13.458 -64.541  24.404  1.00  0.91           C  
ATOM   1633  CG  LYS A 101      14.853 -64.613  23.793  1.00  0.91           C  
ATOM   1634  CD  LYS A 101      15.640 -63.340  23.895  1.00  0.91           C  
ATOM   1635  CE  LYS A 101      17.044 -63.545  23.286  1.00  0.91           C  
ATOM   1636  NZ  LYS A 101      16.978 -63.988  21.869  1.00  0.91           N  
ATOM   1637  H   LYS A 101      12.434 -65.266  22.105  1.00  0.91           H  
ATOM   1638  HA  LYS A 101      13.262 -66.646  24.582  1.00  0.91           H  
ATOM   1639 1HB  LYS A 101      12.907 -63.720  24.025  1.00  0.91           H  
ATOM   1640 2HB  LYS A 101      13.577 -64.386  25.470  1.00  0.91           H  
ATOM   1641 1HG  LYS A 101      15.410 -65.398  24.291  1.00  0.91           H  
ATOM   1642 2HG  LYS A 101      14.767 -64.876  22.735  1.00  0.91           H  
ATOM   1643 1HD  LYS A 101      15.133 -62.555  23.364  1.00  0.91           H  
ATOM   1644 2HD  LYS A 101      15.729 -63.040  24.927  1.00  0.91           H  
ATOM   1645 1HE  LYS A 101      17.591 -62.604  23.339  1.00  0.91           H  
ATOM   1646 2HE  LYS A 101      17.578 -64.301  23.836  1.00  0.91           H  
ATOM   1647 1HZ  LYS A 101      17.907 -64.116  21.502  1.00  0.91           H  
ATOM   1648 2HZ  LYS A 101      16.477 -64.872  21.817  1.00  0.91           H  
ATOM   1649 3HZ  LYS A 101      16.470 -63.291  21.321  1.00  0.91           H  
ATOM   1650  N   VAL A 102      11.116 -66.768  25.728  1.00  0.91           N  
ATOM   1651  CA  VAL A 102       9.794 -66.997  26.283  1.00  0.91           C  
ATOM   1652  C   VAL A 102       9.587 -66.433  27.678  1.00  0.91           C  
ATOM   1653  O   VAL A 102       8.778 -65.523  27.870  1.00  0.91           O  
ATOM   1654  CB  VAL A 102       9.530 -68.518  26.304  1.00  0.91           C  
ATOM   1655  CG1 VAL A 102       8.170 -68.804  26.924  1.00  0.91           C  
ATOM   1656  CG2 VAL A 102       9.599 -69.063  24.874  1.00  0.91           C  
ATOM   1657  H   VAL A 102      11.907 -67.354  26.000  1.00  0.91           H  
ATOM   1658  HA  VAL A 102       9.067 -66.539  25.614  1.00  0.91           H  
ATOM   1659  HB  VAL A 102      10.285 -69.008  26.918  1.00  0.91           H  
ATOM   1660 1HG1 VAL A 102       7.999 -69.879  26.943  1.00  0.91           H  
ATOM   1661 2HG1 VAL A 102       8.134 -68.420  27.941  1.00  0.91           H  
ATOM   1662 3HG1 VAL A 102       7.395 -68.324  26.330  1.00  0.91           H  
ATOM   1663 1HG2 VAL A 102       9.423 -70.137  24.882  1.00  0.91           H  
ATOM   1664 2HG2 VAL A 102       8.843 -68.575  24.261  1.00  0.91           H  
ATOM   1665 3HG2 VAL A 102      10.578 -68.867  24.459  1.00  0.91           H  
ATOM   1666  N   ASN A 103      10.349 -66.900  28.653  1.00  0.91           N  
ATOM   1667  CA  ASN A 103      10.104 -66.467  30.026  1.00  0.91           C  
ATOM   1668  C   ASN A 103      10.806 -65.154  30.334  1.00  0.91           C  
ATOM   1669  O   ASN A 103      11.741 -65.114  31.132  1.00  0.91           O  
ATOM   1670  CB  ASN A 103      10.534 -67.543  30.999  1.00  0.91           C  
ATOM   1671  CG  ASN A 103       9.730 -68.806  30.833  1.00  0.91           C  
ATOM   1672  OD1 ASN A 103       8.515 -68.765  30.612  1.00  0.91           O  
ATOM   1673  ND2 ASN A 103      10.388 -69.928  30.942  1.00  0.91           N  
ATOM   1674  H   ASN A 103      11.039 -67.606  28.453  1.00  0.91           H  
ATOM   1675  HA  ASN A 103       9.033 -66.297  30.149  1.00  0.91           H  
ATOM   1676 1HB  ASN A 103      11.584 -67.772  30.844  1.00  0.91           H  
ATOM   1677 2HB  ASN A 103      10.422 -67.180  32.020  1.00  0.91           H  
ATOM   1678 1HD2 ASN A 103       9.909 -70.802  30.844  1.00  0.91           H  
ATOM   1679 2HD2 ASN A 103      11.367 -69.914  31.140  1.00  0.91           H  
ATOM   1680  N   VAL A 104      10.354 -64.088  29.686  1.00  0.93           N  
ATOM   1681  CA  VAL A 104      11.019 -62.798  29.812  1.00  0.93           C  
ATOM   1682  C   VAL A 104      10.527 -62.003  31.023  1.00  0.93           C  
ATOM   1683  O   VAL A 104       9.334 -61.716  31.151  1.00  0.93           O  
ATOM   1684  CB  VAL A 104      10.798 -61.951  28.544  1.00  0.93           C  
ATOM   1685  CG1 VAL A 104      11.473 -60.603  28.727  1.00  0.93           C  
ATOM   1686  CG2 VAL A 104      11.334 -62.701  27.291  1.00  0.93           C  
ATOM   1687  H   VAL A 104       9.560 -64.222  29.061  1.00  0.93           H  
ATOM   1688  HA  VAL A 104      12.082 -62.977  29.920  1.00  0.93           H  
ATOM   1689  HB  VAL A 104       9.733 -61.768  28.420  1.00  0.93           H  
ATOM   1690 1HG1 VAL A 104      11.298 -60.015  27.856  1.00  0.93           H  
ATOM   1691 2HG1 VAL A 104      11.066 -60.091  29.597  1.00  0.93           H  
ATOM   1692 3HG1 VAL A 104      12.545 -60.753  28.863  1.00  0.93           H  
ATOM   1693 1HG2 VAL A 104      11.159 -62.094  26.402  1.00  0.93           H  
ATOM   1694 2HG2 VAL A 104      12.384 -62.879  27.392  1.00  0.93           H  
ATOM   1695 3HG2 VAL A 104      10.814 -63.654  27.185  1.00  0.93           H  
ATOM   1696  N   THR A 105      11.464 -61.641  31.898  1.00  0.95           N  
ATOM   1697  CA  THR A 105      11.182 -60.874  33.108  1.00  0.95           C  
ATOM   1698  C   THR A 105      12.065 -59.643  33.236  1.00  0.95           C  
ATOM   1699  O   THR A 105      13.286 -59.730  33.139  1.00  0.95           O  
ATOM   1700  CB  THR A 105      11.384 -61.740  34.377  1.00  0.95           C  
ATOM   1701  OG1 THR A 105      10.479 -62.855  34.365  1.00  0.95           O  
ATOM   1702  CG2 THR A 105      11.183 -60.919  35.651  1.00  0.95           C  
ATOM   1703  H   THR A 105      12.421 -61.933  31.704  1.00  0.95           H  
ATOM   1704  HA  THR A 105      10.145 -60.542  33.073  1.00  0.95           H  
ATOM   1705  HB  THR A 105      12.405 -62.127  34.379  1.00  0.95           H  
ATOM   1706  HG1 THR A 105      10.764 -63.499  33.708  1.00  0.95           H  
ATOM   1707 1HG2 THR A 105      11.346 -61.554  36.520  1.00  0.95           H  
ATOM   1708 2HG2 THR A 105      11.894 -60.094  35.679  1.00  0.95           H  
ATOM   1709 3HG2 THR A 105      10.170 -60.523  35.677  1.00  0.95           H  
ATOM   1710  N   PHE A 106      11.472 -58.491  33.509  1.00  0.97           N  
ATOM   1711  CA  PHE A 106      12.301 -57.314  33.737  1.00  0.97           C  
ATOM   1712  C   PHE A 106      12.550 -57.109  35.211  1.00  0.97           C  
ATOM   1713  O   PHE A 106      11.661 -57.320  36.038  1.00  0.97           O  
ATOM   1714  CB  PHE A 106      11.715 -56.071  33.095  1.00  0.97           C  
ATOM   1715  CG  PHE A 106      11.893 -56.072  31.616  1.00  0.97           C  
ATOM   1716  CD1 PHE A 106      10.955 -56.608  30.742  1.00  0.97           C  
ATOM   1717  CD2 PHE A 106      13.043 -55.526  31.096  1.00  0.97           C  
ATOM   1718  CE1 PHE A 106      11.183 -56.575  29.378  1.00  0.97           C  
ATOM   1719  CE2 PHE A 106      13.265 -55.495  29.759  1.00  0.97           C  
ATOM   1720  CZ  PHE A 106      12.347 -56.010  28.894  1.00  0.97           C  
ATOM   1721  H   PHE A 106      10.465 -58.436  33.573  1.00  0.97           H  
ATOM   1722  HA  PHE A 106      13.269 -57.474  33.267  1.00  0.97           H  
ATOM   1723 1HB  PHE A 106      10.654 -55.996  33.322  1.00  0.97           H  
ATOM   1724 2HB  PHE A 106      12.209 -55.187  33.504  1.00  0.97           H  
ATOM   1725  HD1 PHE A 106      10.039 -57.051  31.135  1.00  0.97           H  
ATOM   1726  HD2 PHE A 106      13.789 -55.110  31.781  1.00  0.97           H  
ATOM   1727  HE1 PHE A 106      10.442 -56.995  28.691  1.00  0.97           H  
ATOM   1728  HE2 PHE A 106      14.179 -55.059  29.389  1.00  0.97           H  
ATOM   1729  HZ  PHE A 106      12.543 -55.968  27.838  1.00  0.97           H  
ATOM   1730  N   HIS A 107      13.768 -56.701  35.524  1.00  0.99           N  
ATOM   1731  CA  HIS A 107      14.201 -56.466  36.884  1.00  0.99           C  
ATOM   1732  C   HIS A 107      14.439 -54.989  37.106  1.00  0.99           C  
ATOM   1733  O   HIS A 107      14.249 -54.175  36.199  1.00  0.99           O  
ATOM   1734  CB  HIS A 107      15.503 -57.205  37.168  1.00  0.99           C  
ATOM   1735  CG  HIS A 107      15.430 -58.656  36.959  1.00  0.99           C  
ATOM   1736  ND1 HIS A 107      14.689 -59.505  37.762  1.00  0.99           N  
ATOM   1737  CD2 HIS A 107      16.029 -59.428  36.041  1.00  0.99           C  
ATOM   1738  CE1 HIS A 107      14.843 -60.743  37.327  1.00  0.99           C  
ATOM   1739  NE2 HIS A 107      15.658 -60.711  36.292  1.00  0.99           N  
ATOM   1740  H   HIS A 107      14.467 -56.551  34.792  1.00  0.99           H  
ATOM   1741  HA  HIS A 107      13.439 -56.802  37.585  1.00  0.99           H  
ATOM   1742 1HB  HIS A 107      16.289 -56.805  36.521  1.00  0.99           H  
ATOM   1743 2HB  HIS A 107      15.814 -57.026  38.193  1.00  0.99           H  
ATOM   1744  HD2 HIS A 107      16.701 -59.091  35.248  1.00  0.99           H  
ATOM   1745  HE1 HIS A 107      14.387 -61.635  37.754  1.00  0.99           H  
ATOM   1746  HE2 HIS A 107      15.991 -61.486  35.740  1.00  0.99           H  
ATOM   1747  N   GLY A 108      14.816 -54.644  38.331  1.00  0.98           N  
ATOM   1748  CA  GLY A 108      15.183 -53.279  38.647  1.00  0.98           C  
ATOM   1749  C   GLY A 108      16.624 -53.103  38.195  1.00  0.98           C  
ATOM   1750  O   GLY A 108      17.091 -53.837  37.309  1.00  0.98           O  
ATOM   1751  H   GLY A 108      14.896 -55.354  39.044  1.00  0.98           H  
ATOM   1752 1HA  GLY A 108      14.530 -52.578  38.126  1.00  0.98           H  
ATOM   1753 2HA  GLY A 108      15.094 -53.100  39.718  1.00  0.98           H  
ATOM   1754  N   ASN A 109      17.337 -52.156  38.794  1.00  0.96           N  
ATOM   1755  CA  ASN A 109      18.694 -51.873  38.347  1.00  0.96           C  
ATOM   1756  C   ASN A 109      18.649 -51.599  36.847  1.00  0.96           C  
ATOM   1757  O   ASN A 109      18.079 -50.593  36.426  1.00  0.96           O  
ATOM   1758  CB  ASN A 109      19.647 -53.011  38.700  1.00  0.96           C  
ATOM   1759  CG  ASN A 109      19.767 -53.213  40.191  1.00  0.96           C  
ATOM   1760  OD1 ASN A 109      19.518 -52.295  40.982  1.00  0.96           O  
ATOM   1761  ND2 ASN A 109      20.143 -54.403  40.587  1.00  0.96           N  
ATOM   1762  H   ASN A 109      16.924 -51.605  39.531  1.00  0.96           H  
ATOM   1763  HA  ASN A 109      19.048 -50.962  38.833  1.00  0.96           H  
ATOM   1764 1HB  ASN A 109      19.331 -53.949  38.253  1.00  0.96           H  
ATOM   1765 2HB  ASN A 109      20.639 -52.782  38.308  1.00  0.96           H  
ATOM   1766 1HD2 ASN A 109      20.241 -54.599  41.564  1.00  0.96           H  
ATOM   1767 2HD2 ASN A 109      20.333 -55.116  39.913  1.00  0.96           H  
ATOM   1768  N   ASP A 110      19.267 -52.462  36.048  1.00  0.92           N  
ATOM   1769  CA  ASP A 110      19.289 -52.271  34.611  1.00  0.92           C  
ATOM   1770  C   ASP A 110      19.337 -53.575  33.840  1.00  0.92           C  
ATOM   1771  O   ASP A 110      19.975 -53.616  32.785  1.00  0.92           O  
ATOM   1772  CB  ASP A 110      20.493 -51.389  34.243  1.00  0.92           C  
ATOM   1773  CG  ASP A 110      20.494 -50.866  32.823  1.00  0.92           C  
ATOM   1774  OD1 ASP A 110      19.518 -51.027  32.167  1.00  0.92           O  
ATOM   1775  OD2 ASP A 110      21.447 -50.246  32.397  1.00  0.92           O  
ATOM   1776  H   ASP A 110      19.708 -53.279  36.441  1.00  0.92           H  
ATOM   1777  HA  ASP A 110      18.373 -51.750  34.325  1.00  0.92           H  
ATOM   1778 1HB  ASP A 110      20.513 -50.528  34.914  1.00  0.92           H  
ATOM   1779 2HB  ASP A 110      21.410 -51.946  34.413  1.00  0.92           H  
ATOM   1780  N   THR A 111      18.630 -54.609  34.326  1.00  0.88           N  
ATOM   1781  CA  THR A 111      18.663 -55.917  33.640  1.00  0.88           C  
ATOM   1782  C   THR A 111      17.307 -56.573  33.327  1.00  0.88           C  
ATOM   1783  O   THR A 111      16.274 -56.212  33.901  1.00  0.88           O  
ATOM   1784  CB  THR A 111      19.508 -56.936  34.437  1.00  0.88           C  
ATOM   1785  OG1 THR A 111      18.926 -57.140  35.735  1.00  0.88           O  
ATOM   1786  CG2 THR A 111      20.959 -56.500  34.576  1.00  0.88           C  
ATOM   1787  H   THR A 111      18.096 -54.474  35.193  1.00  0.88           H  
ATOM   1788  HA  THR A 111      19.165 -55.774  32.693  1.00  0.88           H  
ATOM   1789  HB  THR A 111      19.491 -57.878  33.899  1.00  0.88           H  
ATOM   1790  HG1 THR A 111      19.499 -57.704  36.261  1.00  0.88           H  
ATOM   1791 1HG2 THR A 111      21.519 -57.262  35.120  1.00  0.88           H  
ATOM   1792 2HG2 THR A 111      21.387 -56.382  33.592  1.00  0.88           H  
ATOM   1793 3HG2 THR A 111      21.018 -55.560  35.114  1.00  0.88           H  
ATOM   1794  N   VAL A 112      17.361 -57.563  32.419  1.00  0.86           N  
ATOM   1795  CA  VAL A 112      16.224 -58.404  32.021  1.00  0.86           C  
ATOM   1796  C   VAL A 112      16.658 -59.873  32.019  1.00  0.86           C  
ATOM   1797  O   VAL A 112      17.776 -60.182  31.603  1.00  0.86           O  
ATOM   1798  CB  VAL A 112      15.794 -58.088  30.565  1.00  0.86           C  
ATOM   1799  CG1 VAL A 112      16.932 -58.495  29.638  1.00  0.86           C  
ATOM   1800  CG2 VAL A 112      14.498 -58.828  30.186  1.00  0.86           C  
ATOM   1801  H   VAL A 112      18.261 -57.717  31.964  1.00  0.86           H  
ATOM   1802  HA  VAL A 112      15.400 -58.263  32.721  1.00  0.86           H  
ATOM   1803  HB  VAL A 112      15.640 -57.023  30.462  1.00  0.86           H  
ATOM   1804 1HG1 VAL A 112      16.687 -58.299  28.628  1.00  0.86           H  
ATOM   1805 2HG1 VAL A 112      17.810 -57.950  29.900  1.00  0.86           H  
ATOM   1806 3HG1 VAL A 112      17.115 -59.566  29.744  1.00  0.86           H  
ATOM   1807 1HG2 VAL A 112      14.229 -58.576  29.163  1.00  0.86           H  
ATOM   1808 2HG2 VAL A 112      14.629 -59.898  30.258  1.00  0.86           H  
ATOM   1809 3HG2 VAL A 112      13.697 -58.521  30.851  1.00  0.86           H  
ATOM   1810  N   SER A 113      15.780 -60.789  32.427  1.00  0.85           N  
ATOM   1811  CA  SER A 113      16.125 -62.205  32.323  1.00  0.85           C  
ATOM   1812  C   SER A 113      15.241 -62.914  31.315  1.00  0.85           C  
ATOM   1813  O   SER A 113      14.069 -62.571  31.155  1.00  0.85           O  
ATOM   1814  CB  SER A 113      16.003 -62.932  33.647  1.00  0.85           C  
ATOM   1815  OG  SER A 113      16.908 -62.452  34.606  1.00  0.85           O  
ATOM   1816  H   SER A 113      14.871 -60.496  32.773  1.00  0.85           H  
ATOM   1817  HA  SER A 113      17.139 -62.273  31.983  1.00  0.85           H  
ATOM   1818 1HB  SER A 113      14.982 -62.816  34.013  1.00  0.85           H  
ATOM   1819 2HB  SER A 113      16.171 -63.996  33.485  1.00  0.85           H  
ATOM   1820  HG  SER A 113      17.742 -62.873  34.407  1.00  0.85           H  
ATOM   1821  N   TYR A 114      15.774 -63.956  30.687  1.00  0.87           N  
ATOM   1822  CA  TYR A 114      14.957 -64.762  29.789  1.00  0.87           C  
ATOM   1823  C   TYR A 114      15.489 -66.143  29.449  1.00  0.87           C  
ATOM   1824  O   TYR A 114      16.689 -66.413  29.493  1.00  0.87           O  
ATOM   1825  CB  TYR A 114      14.776 -64.058  28.464  1.00  0.87           C  
ATOM   1826  CG  TYR A 114      16.057 -63.745  27.832  1.00  0.87           C  
ATOM   1827  CD1 TYR A 114      16.738 -64.730  27.146  1.00  0.87           C  
ATOM   1828  CD2 TYR A 114      16.538 -62.453  27.876  1.00  0.87           C  
ATOM   1829  CE1 TYR A 114      17.920 -64.440  26.535  1.00  0.87           C  
ATOM   1830  CE2 TYR A 114      17.704 -62.153  27.244  1.00  0.87           C  
ATOM   1831  CZ  TYR A 114      18.409 -63.155  26.572  1.00  0.87           C  
ATOM   1832  OH  TYR A 114      19.591 -62.887  25.923  1.00  0.87           O  
ATOM   1833  H   TYR A 114      16.761 -64.163  30.838  1.00  0.87           H  
ATOM   1834  HA  TYR A 114      13.988 -64.898  30.258  1.00  0.87           H  
ATOM   1835 1HB  TYR A 114      14.190 -64.678  27.786  1.00  0.87           H  
ATOM   1836 2HB  TYR A 114      14.244 -63.130  28.619  1.00  0.87           H  
ATOM   1837  HD1 TYR A 114      16.342 -65.741  27.105  1.00  0.87           H  
ATOM   1838  HD2 TYR A 114      15.982 -61.674  28.402  1.00  0.87           H  
ATOM   1839  HE1 TYR A 114      18.469 -65.215  26.007  1.00  0.87           H  
ATOM   1840  HE2 TYR A 114      18.065 -61.134  27.270  1.00  0.87           H  
ATOM   1841  HH  TYR A 114      19.914 -63.691  25.504  1.00  0.87           H  
ATOM   1842  N   VAL A 115      14.573 -66.984  28.987  1.00  0.92           N  
ATOM   1843  CA  VAL A 115      14.894 -68.304  28.459  1.00  0.92           C  
ATOM   1844  C   VAL A 115      14.764 -68.322  26.942  1.00  0.92           C  
ATOM   1845  O   VAL A 115      13.680 -68.085  26.402  1.00  0.92           O  
ATOM   1846  CB  VAL A 115      13.963 -69.342  29.092  1.00  0.92           C  
ATOM   1847  CG1 VAL A 115      14.222 -70.690  28.524  1.00  0.92           C  
ATOM   1848  CG2 VAL A 115      14.211 -69.360  30.591  1.00  0.92           C  
ATOM   1849  H   VAL A 115      13.610 -66.685  29.011  1.00  0.92           H  
ATOM   1850  HA  VAL A 115      15.922 -68.549  28.720  1.00  0.92           H  
ATOM   1851  HB  VAL A 115      12.929 -69.080  28.883  1.00  0.92           H  
ATOM   1852 1HG1 VAL A 115      13.555 -71.416  28.986  1.00  0.92           H  
ATOM   1853 2HG1 VAL A 115      14.045 -70.662  27.449  1.00  0.92           H  
ATOM   1854 3HG1 VAL A 115      15.253 -70.968  28.720  1.00  0.92           H  
ATOM   1855 1HG2 VAL A 115      13.559 -70.087  31.063  1.00  0.92           H  
ATOM   1856 2HG2 VAL A 115      15.249 -69.632  30.764  1.00  0.92           H  
ATOM   1857 3HG2 VAL A 115      14.018 -68.373  31.010  1.00  0.92           H  
ATOM   1858  N   ASP A 116      15.894 -68.568  26.261  1.00  0.97           N  
ATOM   1859  CA  ASP A 116      15.952 -68.511  24.792  1.00  0.97           C  
ATOM   1860  C   ASP A 116      15.816 -69.909  24.179  1.00  0.97           C  
ATOM   1861  O   ASP A 116      16.752 -70.722  24.248  1.00  0.97           O  
ATOM   1862  CB  ASP A 116      17.263 -67.820  24.342  1.00  0.97           C  
ATOM   1863  CG  ASP A 116      17.372 -67.469  22.809  1.00  0.97           C  
ATOM   1864  OD1 ASP A 116      16.569 -67.902  22.037  1.00  0.97           O  
ATOM   1865  OD2 ASP A 116      18.247 -66.683  22.466  1.00  0.97           O  
ATOM   1866  H   ASP A 116      16.735 -68.781  26.789  1.00  0.97           H  
ATOM   1867  HA  ASP A 116      15.117 -67.915  24.431  1.00  0.97           H  
ATOM   1868 1HB  ASP A 116      17.378 -66.905  24.900  1.00  0.97           H  
ATOM   1869 2HB  ASP A 116      18.108 -68.461  24.605  1.00  0.97           H  
ATOM   1870  N   LEU A 117      14.642 -70.196  23.609  1.00  1.00           N  
ATOM   1871  CA  LEU A 117      14.359 -71.519  23.063  1.00  1.00           C  
ATOM   1872  C   LEU A 117      14.631 -71.566  21.585  1.00  1.00           C  
ATOM   1873  O   LEU A 117      14.254 -70.659  20.844  1.00  1.00           O  
ATOM   1874  CB  LEU A 117      12.910 -71.951  23.349  1.00  1.00           C  
ATOM   1875  CG  LEU A 117      12.553 -73.393  22.862  1.00  1.00           C  
ATOM   1876  CD1 LEU A 117      11.545 -74.014  23.802  1.00  1.00           C  
ATOM   1877  CD2 LEU A 117      11.967 -73.341  21.447  1.00  1.00           C  
ATOM   1878  H   LEU A 117      13.917 -69.479  23.555  1.00  1.00           H  
ATOM   1879  HA  LEU A 117      15.006 -72.232  23.527  1.00  1.00           H  
ATOM   1880 1HB  LEU A 117      12.739 -71.907  24.423  1.00  1.00           H  
ATOM   1881 2HB  LEU A 117      12.233 -71.244  22.864  1.00  1.00           H  
ATOM   1882  HG  LEU A 117      13.445 -74.002  22.856  1.00  1.00           H  
ATOM   1883 1HD1 LEU A 117      11.311 -75.026  23.459  1.00  1.00           H  
ATOM   1884 2HD1 LEU A 117      11.969 -74.062  24.805  1.00  1.00           H  
ATOM   1885 3HD1 LEU A 117      10.637 -73.414  23.818  1.00  1.00           H  
ATOM   1886 1HD2 LEU A 117      11.730 -74.355  21.120  1.00  1.00           H  
ATOM   1887 2HD2 LEU A 117      11.061 -72.737  21.455  1.00  1.00           H  
ATOM   1888 3HD2 LEU A 117      12.677 -72.902  20.762  1.00  1.00           H  
ATOM   1889  N   LYS A 118      15.310 -72.615  21.143  1.00  1.02           N  
ATOM   1890  CA  LYS A 118      15.615 -72.717  19.735  1.00  1.02           C  
ATOM   1891  C   LYS A 118      14.999 -73.958  19.147  1.00  1.02           C  
ATOM   1892  O   LYS A 118      14.793 -74.955  19.836  1.00  1.02           O  
ATOM   1893  CB  LYS A 118      17.130 -72.758  19.522  1.00  1.02           C  
ATOM   1894  CG  LYS A 118      17.821 -74.009  20.080  1.00  1.02           C  
ATOM   1895  CD  LYS A 118      19.332 -73.919  19.956  1.00  1.02           C  
ATOM   1896  CE  LYS A 118      19.867 -72.910  20.960  1.00  1.02           C  
ATOM   1897  NZ  LYS A 118      21.362 -72.889  21.029  1.00  1.02           N  
ATOM   1898  H   LYS A 118      15.615 -73.355  21.780  1.00  1.02           H  
ATOM   1899  HA  LYS A 118      15.207 -71.858  19.219  1.00  1.02           H  
ATOM   1900 1HB  LYS A 118      17.342 -72.712  18.453  1.00  1.02           H  
ATOM   1901 2HB  LYS A 118      17.590 -71.885  19.982  1.00  1.02           H  
ATOM   1902 1HG  LYS A 118      17.576 -74.119  21.127  1.00  1.02           H  
ATOM   1903 2HG  LYS A 118      17.468 -74.896  19.547  1.00  1.02           H  
ATOM   1904 1HD  LYS A 118      19.778 -74.891  20.161  1.00  1.02           H  
ATOM   1905 2HD  LYS A 118      19.607 -73.619  18.945  1.00  1.02           H  
ATOM   1906 1HE  LYS A 118      19.515 -71.916  20.686  1.00  1.02           H  
ATOM   1907 2HE  LYS A 118      19.479 -73.163  21.952  1.00  1.02           H  
ATOM   1908 1HZ  LYS A 118      21.631 -72.196  21.742  1.00  1.02           H  
ATOM   1909 2HZ  LYS A 118      21.713 -73.790  21.315  1.00  1.02           H  
ATOM   1910 3HZ  LYS A 118      21.766 -72.641  20.141  1.00  1.02           H  
ATOM   1911  N   SER A 119      14.754 -73.917  17.854  1.00  0.99           N  
ATOM   1912  CA  SER A 119      14.313 -75.116  17.181  1.00  0.99           C  
ATOM   1913  C   SER A 119      14.844 -75.180  15.768  1.00  0.99           C  
ATOM   1914  O   SER A 119      15.101 -74.145  15.151  1.00  0.99           O  
ATOM   1915  CB  SER A 119      12.798 -75.172  17.182  1.00  0.99           C  
ATOM   1916  OG  SER A 119      12.253 -74.102  16.448  1.00  0.99           O  
ATOM   1917  H   SER A 119      14.859 -73.032  17.359  1.00  0.99           H  
ATOM   1918  HA  SER A 119      14.707 -75.966  17.727  1.00  0.99           H  
ATOM   1919 1HB  SER A 119      12.473 -76.120  16.754  1.00  0.99           H  
ATOM   1920 2HB  SER A 119      12.438 -75.137  18.210  1.00  0.99           H  
ATOM   1921  HG  SER A 119      12.550 -73.298  16.893  1.00  0.99           H  
ATOM   1922  N   TYR A 120      14.949 -76.399  15.234  1.00  0.94           N  
ATOM   1923  CA  TYR A 120      15.468 -76.571  13.866  1.00  0.94           C  
ATOM   1924  C   TYR A 120      14.524 -77.244  12.866  1.00  0.94           C  
ATOM   1925  O   TYR A 120      13.775 -78.168  13.210  1.00  0.94           O  
ATOM   1926  CB  TYR A 120      16.765 -77.387  13.908  1.00  0.94           C  
ATOM   1927  CG  TYR A 120      17.925 -76.711  14.585  1.00  0.94           C  
ATOM   1928  CD1 TYR A 120      18.039 -76.739  15.967  1.00  0.94           C  
ATOM   1929  CD2 TYR A 120      18.899 -76.093  13.823  1.00  0.94           C  
ATOM   1930  CE1 TYR A 120      19.107 -76.137  16.585  1.00  0.94           C  
ATOM   1931  CE2 TYR A 120      19.965 -75.501  14.441  1.00  0.94           C  
ATOM   1932  CZ  TYR A 120      20.073 -75.512  15.806  1.00  0.94           C  
ATOM   1933  OH  TYR A 120      21.132 -74.873  16.397  1.00  0.94           O  
ATOM   1934  H   TYR A 120      14.707 -77.197  15.829  1.00  0.94           H  
ATOM   1935  HA  TYR A 120      15.697 -75.585  13.476  1.00  0.94           H  
ATOM   1936 1HB  TYR A 120      16.579 -78.332  14.421  1.00  0.94           H  
ATOM   1937 2HB  TYR A 120      17.065 -77.629  12.888  1.00  0.94           H  
ATOM   1938  HD1 TYR A 120      17.281 -77.220  16.557  1.00  0.94           H  
ATOM   1939  HD2 TYR A 120      18.819 -76.075  12.739  1.00  0.94           H  
ATOM   1940  HE1 TYR A 120      19.187 -76.145  17.673  1.00  0.94           H  
ATOM   1941  HE2 TYR A 120      20.731 -75.011  13.855  1.00  0.94           H  
ATOM   1942  HH  TYR A 120      21.188 -73.957  16.023  1.00  0.94           H  
ATOM   1943  N   ARG A 121      14.626 -76.812  11.599  1.00  0.88           N  
ATOM   1944  CA  ARG A 121      13.889 -77.425  10.489  1.00  0.88           C  
ATOM   1945  C   ARG A 121      14.764 -77.584   9.239  1.00  0.88           C  
ATOM   1946  O   ARG A 121      15.431 -76.648   8.813  1.00  0.88           O  
ATOM   1947  CB  ARG A 121      12.677 -76.577  10.122  1.00  0.88           C  
ATOM   1948  CG  ARG A 121      11.590 -76.449  11.199  1.00  0.88           C  
ATOM   1949  CD  ARG A 121      10.862 -77.732  11.405  1.00  0.88           C  
ATOM   1950  NE  ARG A 121       9.776 -77.594  12.364  1.00  0.88           N  
ATOM   1951  CZ  ARG A 121       9.895 -77.710  13.706  1.00  0.88           C  
ATOM   1952  NH1 ARG A 121      11.058 -77.976  14.272  1.00  0.88           N  
ATOM   1953  NH2 ARG A 121       8.822 -77.556  14.468  1.00  0.88           N  
ATOM   1954  H   ARG A 121      15.218 -75.999  11.422  1.00  0.88           H  
ATOM   1955  HA  ARG A 121      13.549 -78.411  10.803  1.00  0.88           H  
ATOM   1956 1HB  ARG A 121      13.012 -75.568   9.878  1.00  0.88           H  
ATOM   1957 2HB  ARG A 121      12.211 -76.989   9.225  1.00  0.88           H  
ATOM   1958 1HG  ARG A 121      12.026 -76.139  12.145  1.00  0.88           H  
ATOM   1959 2HG  ARG A 121      10.864 -75.701  10.881  1.00  0.88           H  
ATOM   1960 1HD  ARG A 121      10.441 -78.068  10.459  1.00  0.88           H  
ATOM   1961 2HD  ARG A 121      11.554 -78.485  11.781  1.00  0.88           H  
ATOM   1962  HE  ARG A 121       8.859 -77.390  11.996  1.00  0.88           H  
ATOM   1963 1HH1 ARG A 121      11.916 -78.098  13.713  1.00  0.88           H  
ATOM   1964 2HH1 ARG A 121      11.116 -78.060  15.273  1.00  0.88           H  
ATOM   1965 1HH2 ARG A 121       7.927 -77.353  14.045  1.00  0.88           H  
ATOM   1966 2HH2 ARG A 121       8.901 -77.639  15.470  1.00  0.88           H  
ATOM   1967  N   PHE A 122      14.754 -78.762   8.625  1.00  0.82           N  
ATOM   1968  CA  PHE A 122      15.566 -78.974   7.417  1.00  0.82           C  
ATOM   1969  C   PHE A 122      15.058 -78.180   6.222  1.00  0.82           C  
ATOM   1970  O   PHE A 122      13.851 -78.130   5.974  1.00  0.82           O  
ATOM   1971  CB  PHE A 122      15.664 -80.457   7.079  1.00  0.82           C  
ATOM   1972  CG  PHE A 122      16.555 -80.759   5.895  1.00  0.82           C  
ATOM   1973  CD1 PHE A 122      17.926 -80.587   5.993  1.00  0.82           C  
ATOM   1974  CD2 PHE A 122      16.038 -81.271   4.713  1.00  0.82           C  
ATOM   1975  CE1 PHE A 122      18.757 -80.903   4.951  1.00  0.82           C  
ATOM   1976  CE2 PHE A 122      16.876 -81.594   3.663  1.00  0.82           C  
ATOM   1977  CZ  PHE A 122      18.235 -81.409   3.786  1.00  0.82           C  
ATOM   1978  H   PHE A 122      14.192 -79.518   8.991  1.00  0.82           H  
ATOM   1979  HA  PHE A 122      16.578 -78.629   7.623  1.00  0.82           H  
ATOM   1980 1HB  PHE A 122      16.048 -80.996   7.936  1.00  0.82           H  
ATOM   1981 2HB  PHE A 122      14.672 -80.847   6.863  1.00  0.82           H  
ATOM   1982  HD1 PHE A 122      18.341 -80.189   6.911  1.00  0.82           H  
ATOM   1983  HD2 PHE A 122      14.964 -81.426   4.622  1.00  0.82           H  
ATOM   1984  HE1 PHE A 122      19.827 -80.750   5.048  1.00  0.82           H  
ATOM   1985  HE2 PHE A 122      16.468 -81.998   2.743  1.00  0.82           H  
ATOM   1986  HZ  PHE A 122      18.897 -81.661   2.960  1.00  0.82           H  
ATOM   1987  N   VAL A 123      15.982 -77.561   5.485  1.00  0.77           N  
ATOM   1988  CA  VAL A 123      15.648 -76.787   4.300  1.00  0.77           C  
ATOM   1989  C   VAL A 123      16.270 -77.373   3.021  1.00  0.77           C  
ATOM   1990  O   VAL A 123      17.366 -76.964   2.625  1.00  0.77           O  
ATOM   1991  CB  VAL A 123      16.202 -75.367   4.451  1.00  0.77           C  
ATOM   1992  CG1 VAL A 123      15.818 -74.528   3.242  1.00  0.77           C  
ATOM   1993  CG2 VAL A 123      15.715 -74.767   5.733  1.00  0.77           C  
ATOM   1994  H   VAL A 123      16.959 -77.624   5.764  1.00  0.77           H  
ATOM   1995  HA  VAL A 123      14.570 -76.722   4.239  1.00  0.77           H  
ATOM   1996  HB  VAL A 123      17.292 -75.414   4.479  1.00  0.77           H  
ATOM   1997 1HG1 VAL A 123      16.235 -73.529   3.349  1.00  0.77           H  
ATOM   1998 2HG1 VAL A 123      16.210 -74.990   2.346  1.00  0.77           H  
ATOM   1999 3HG1 VAL A 123      14.734 -74.462   3.174  1.00  0.77           H  
ATOM   2000 1HG2 VAL A 123      16.133 -73.779   5.840  1.00  0.77           H  
ATOM   2001 2HG2 VAL A 123      14.628 -74.709   5.725  1.00  0.77           H  
ATOM   2002 3HG2 VAL A 123      16.038 -75.386   6.565  1.00  0.77           H  
ATOM   2003  N   PRO A 124      15.579 -78.255   2.282  1.00  0.73           N  
ATOM   2004  CA  PRO A 124      16.125 -78.940   1.120  1.00  0.73           C  
ATOM   2005  C   PRO A 124      16.471 -77.974  -0.014  1.00  0.73           C  
ATOM   2006  O   PRO A 124      17.372 -78.231  -0.808  1.00  0.73           O  
ATOM   2007  CB  PRO A 124      14.988 -79.892   0.732  1.00  0.73           C  
ATOM   2008  CG  PRO A 124      13.732 -79.264   1.305  1.00  0.73           C  
ATOM   2009  CD  PRO A 124      14.171 -78.562   2.574  1.00  0.73           C  
ATOM   2010  HA  PRO A 124      17.012 -79.510   1.427  1.00  0.73           H  
ATOM   2011 1HB  PRO A 124      14.945 -79.988  -0.363  1.00  0.73           H  
ATOM   2012 2HB  PRO A 124      15.183 -80.895   1.127  1.00  0.73           H  
ATOM   2013 1HG  PRO A 124      13.287 -78.576   0.569  1.00  0.73           H  
ATOM   2014 2HG  PRO A 124      12.980 -80.043   1.501  1.00  0.73           H  
ATOM   2015 1HD  PRO A 124      13.562 -77.658   2.658  1.00  0.73           H  
ATOM   2016 2HD  PRO A 124      14.085 -79.212   3.460  1.00  0.73           H  
ATOM   2017  N   ARG A 125      15.831 -76.805  -0.024  1.00  0.71           N  
ATOM   2018  CA  ARG A 125      16.054 -75.797  -1.059  1.00  0.71           C  
ATOM   2019  C   ARG A 125      17.460 -75.213  -1.017  1.00  0.71           C  
ATOM   2020  O   ARG A 125      17.935 -74.637  -1.997  1.00  0.71           O  
ATOM   2021  CB  ARG A 125      15.057 -74.661  -0.917  1.00  0.71           C  
ATOM   2022  CG  ARG A 125      13.620 -75.022  -1.246  1.00  0.71           C  
ATOM   2023  CD  ARG A 125      12.702 -73.863  -1.043  1.00  0.71           C  
ATOM   2024  NE  ARG A 125      11.320 -74.196  -1.368  1.00  0.71           N  
ATOM   2025  CZ  ARG A 125      10.264 -73.380  -1.169  1.00  0.71           C  
ATOM   2026  NH1 ARG A 125      10.439 -72.185  -0.647  1.00  0.71           N  
ATOM   2027  NH2 ARG A 125       9.049 -73.781  -1.502  1.00  0.71           N  
ATOM   2028  H   ARG A 125      15.127 -76.622   0.672  1.00  0.71           H  
ATOM   2029  HA  ARG A 125      15.906 -76.270  -2.030  1.00  0.71           H  
ATOM   2030 1HB  ARG A 125      15.079 -74.289   0.106  1.00  0.71           H  
ATOM   2031 2HB  ARG A 125      15.352 -73.839  -1.568  1.00  0.71           H  
ATOM   2032 1HG  ARG A 125      13.554 -75.335  -2.288  1.00  0.71           H  
ATOM   2033 2HG  ARG A 125      13.298 -75.839  -0.599  1.00  0.71           H  
ATOM   2034 1HD  ARG A 125      12.741 -73.548  -0.000  1.00  0.71           H  
ATOM   2035 2HD  ARG A 125      13.013 -73.037  -1.682  1.00  0.71           H  
ATOM   2036  HE  ARG A 125      11.140 -75.105  -1.773  1.00  0.71           H  
ATOM   2037 1HH1 ARG A 125      11.366 -71.875  -0.392  1.00  0.71           H  
ATOM   2038 2HH1 ARG A 125       9.646 -71.577  -0.501  1.00  0.71           H  
ATOM   2039 1HH2 ARG A 125       8.913 -74.698  -1.905  1.00  0.71           H  
ATOM   2040 2HH2 ARG A 125       8.259 -73.171  -1.356  1.00  0.71           H  
ATOM   2041  N   MET A 126      18.089 -75.297   0.149  1.00  0.71           N  
ATOM   2042  CA  MET A 126      19.412 -74.754   0.378  1.00  0.71           C  
ATOM   2043  C   MET A 126      20.413 -75.858   0.690  1.00  0.71           C  
ATOM   2044  O   MET A 126      21.477 -75.582   1.255  1.00  0.71           O  
ATOM   2045  CB  MET A 126      19.352 -73.748   1.517  1.00  0.71           C  
ATOM   2046  CG  MET A 126      18.525 -72.510   1.235  1.00  0.71           C  
ATOM   2047  SD  MET A 126      18.386 -71.429   2.675  1.00  0.71           S  
ATOM   2048  CE  MET A 126      20.047 -70.812   2.898  1.00  0.71           C  
ATOM   2049  H   MET A 126      17.654 -75.805   0.918  1.00  0.71           H  
ATOM   2050  HA  MET A 126      19.746 -74.251  -0.528  1.00  0.71           H  
ATOM   2051 1HB  MET A 126      18.918 -74.234   2.389  1.00  0.71           H  
ATOM   2052 2HB  MET A 126      20.359 -73.433   1.781  1.00  0.71           H  
ATOM   2053 1HG  MET A 126      18.978 -71.947   0.419  1.00  0.71           H  
ATOM   2054 2HG  MET A 126      17.523 -72.803   0.929  1.00  0.71           H  
ATOM   2055 1HE  MET A 126      20.073 -70.139   3.754  1.00  0.71           H  
ATOM   2056 2HE  MET A 126      20.728 -71.643   3.070  1.00  0.71           H  
ATOM   2057 3HE  MET A 126      20.357 -70.271   2.005  1.00  0.71           H  
ATOM   2058  N   SER A 127      20.071 -77.111   0.361  1.00  0.71           N  
ATOM   2059  CA  SER A 127      20.965 -78.218   0.685  1.00  0.71           C  
ATOM   2060  C   SER A 127      21.519 -78.911  -0.563  1.00  0.71           C  
ATOM   2061  O   SER A 127      20.904 -78.916  -1.628  1.00  0.71           O  
ATOM   2062  CB  SER A 127      20.233 -79.234   1.546  1.00  0.71           C  
ATOM   2063  OG  SER A 127      19.805 -78.658   2.765  1.00  0.71           O  
ATOM   2064  H   SER A 127      19.186 -77.311  -0.113  1.00  0.71           H  
ATOM   2065  HA  SER A 127      21.811 -77.831   1.255  1.00  0.71           H  
ATOM   2066 1HB  SER A 127      19.378 -79.631   1.002  1.00  0.71           H  
ATOM   2067 2HB  SER A 127      20.900 -80.070   1.754  1.00  0.71           H  
ATOM   2068  HG  SER A 127      18.956 -78.202   2.573  1.00  0.71           H  
ATOM   2069  N   ALA A 128      22.683 -79.532  -0.393  1.00  0.71           N  
ATOM   2070  CA  ALA A 128      23.373 -80.315  -1.417  1.00  0.71           C  
ATOM   2071  C   ALA A 128      22.871 -81.757  -1.516  1.00  0.71           C  
ATOM   2072  O   ALA A 128      23.333 -82.518  -2.366  1.00  0.71           O  
ATOM   2073  CB  ALA A 128      24.851 -80.345  -1.111  1.00  0.71           C  
ATOM   2074  H   ALA A 128      23.136 -79.441   0.512  1.00  0.71           H  
ATOM   2075  HA  ALA A 128      23.206 -79.830  -2.378  1.00  0.71           H  
ATOM   2076 1HB  ALA A 128      25.381 -80.900  -1.881  1.00  0.71           H  
ATOM   2077 2HB  ALA A 128      25.235 -79.333  -1.065  1.00  0.71           H  
ATOM   2078 3HB  ALA A 128      24.980 -80.828  -0.165  1.00  0.71           H  
ATOM   2079  N   GLY A 129      21.950 -82.130  -0.639  1.00  0.71           N  
ATOM   2080  CA  GLY A 129      21.439 -83.492  -0.568  1.00  0.71           C  
ATOM   2081  C   GLY A 129      20.306 -83.590   0.445  1.00  0.71           C  
ATOM   2082  O   GLY A 129      19.710 -82.572   0.804  1.00  0.71           O  
ATOM   2083  H   GLY A 129      21.603 -81.446   0.010  1.00  0.71           H  
ATOM   2084 1HA  GLY A 129      21.086 -83.803  -1.548  1.00  0.71           H  
ATOM   2085 2HA  GLY A 129      22.244 -84.164  -0.295  1.00  0.71           H  
ATOM   2086  N   THR A 130      19.980 -84.805   0.889  1.00  0.71           N  
ATOM   2087  CA  THR A 130      18.846 -84.979   1.785  1.00  0.71           C  
ATOM   2088  C   THR A 130      19.247 -85.444   3.172  1.00  0.71           C  
ATOM   2089  O   THR A 130      20.388 -85.817   3.437  1.00  0.71           O  
ATOM   2090  CB  THR A 130      17.894 -86.049   1.258  1.00  0.71           C  
ATOM   2091  OG1 THR A 130      18.513 -87.340   1.424  1.00  0.71           O  
ATOM   2092  CG2 THR A 130      17.609 -85.814  -0.211  1.00  0.71           C  
ATOM   2093  H   THR A 130      20.507 -85.643   0.592  1.00  0.71           H  
ATOM   2094  HA  THR A 130      18.319 -84.031   1.879  1.00  0.71           H  
ATOM   2095  HB  THR A 130      16.960 -86.022   1.812  1.00  0.71           H  
ATOM   2096  HG1 THR A 130      19.445 -87.332   1.028  1.00  0.71           H  
ATOM   2097 1HG2 THR A 130      16.937 -86.588  -0.578  1.00  0.71           H  
ATOM   2098 2HG2 THR A 130      17.146 -84.837  -0.341  1.00  0.71           H  
ATOM   2099 3HG2 THR A 130      18.545 -85.852  -0.771  1.00  0.71           H  
ATOM   2100  N   LEU A 131      18.251 -85.547   4.036  1.00  0.71           N  
ATOM   2101  CA  LEU A 131      18.440 -86.044   5.385  1.00  0.71           C  
ATOM   2102  C   LEU A 131      18.904 -87.504   5.436  1.00  0.71           C  
ATOM   2103  O   LEU A 131      19.414 -87.972   6.460  1.00  0.71           O  
ATOM   2104  CB  LEU A 131      17.160 -85.890   6.187  1.00  0.71           C  
ATOM   2105  CG  LEU A 131      16.804 -84.472   6.487  1.00  0.71           C  
ATOM   2106  CD1 LEU A 131      15.461 -84.405   7.158  1.00  0.71           C  
ATOM   2107  CD2 LEU A 131      17.873 -83.907   7.364  1.00  0.71           C  
ATOM   2108  H   LEU A 131      17.331 -85.238   3.756  1.00  0.71           H  
ATOM   2109  HA  LEU A 131      19.175 -85.413   5.852  1.00  0.71           H  
ATOM   2110 1HB  LEU A 131      16.338 -86.336   5.628  1.00  0.71           H  
ATOM   2111 2HB  LEU A 131      17.267 -86.422   7.129  1.00  0.71           H  
ATOM   2112  HG  LEU A 131      16.750 -83.907   5.568  1.00  0.71           H  
ATOM   2113 1HD1 LEU A 131      15.213 -83.372   7.373  1.00  0.71           H  
ATOM   2114 2HD1 LEU A 131      14.707 -84.829   6.497  1.00  0.71           H  
ATOM   2115 3HD1 LEU A 131      15.491 -84.972   8.087  1.00  0.71           H  
ATOM   2116 1HD2 LEU A 131      17.639 -82.883   7.597  1.00  0.71           H  
ATOM   2117 2HD2 LEU A 131      17.922 -84.481   8.282  1.00  0.71           H  
ATOM   2118 3HD2 LEU A 131      18.839 -83.952   6.856  1.00  0.71           H  
ATOM   2119  N   ASN A 132      18.676 -88.254   4.351  1.00  0.71           N  
ATOM   2120  CA  ASN A 132      19.021 -89.660   4.349  1.00  0.71           C  
ATOM   2121  C   ASN A 132      20.382 -89.907   3.713  1.00  0.71           C  
ATOM   2122  O   ASN A 132      20.779 -91.060   3.532  1.00  0.71           O  
ATOM   2123  CB  ASN A 132      17.950 -90.454   3.623  1.00  0.71           C  
ATOM   2124  CG  ASN A 132      16.630 -90.477   4.366  1.00  0.71           C  
ATOM   2125  OD1 ASN A 132      16.591 -90.576   5.596  1.00  0.71           O  
ATOM   2126  ND2 ASN A 132      15.546 -90.388   3.634  1.00  0.71           N  
ATOM   2127  H   ASN A 132      18.328 -87.848   3.482  1.00  0.71           H  
ATOM   2128  HA  ASN A 132      19.076 -90.006   5.380  1.00  0.71           H  
ATOM   2129 1HB  ASN A 132      17.793 -90.018   2.633  1.00  0.71           H  
ATOM   2130 2HB  ASN A 132      18.293 -91.479   3.479  1.00  0.71           H  
ATOM   2131 1HD2 ASN A 132      14.645 -90.399   4.070  1.00  0.71           H  
ATOM   2132 2HD2 ASN A 132      15.618 -90.309   2.639  1.00  0.71           H  
ATOM   2133  N   ASP A 133      21.106 -88.843   3.349  1.00  0.72           N  
ATOM   2134  CA  ASP A 133      22.410 -89.070   2.747  1.00  0.72           C  
ATOM   2135  C   ASP A 133      23.275 -89.769   3.786  1.00  0.72           C  
ATOM   2136  O   ASP A 133      23.142 -89.466   4.974  1.00  0.72           O  
ATOM   2137  CB  ASP A 133      23.093 -87.780   2.283  1.00  0.72           C  
ATOM   2138  CG  ASP A 133      22.401 -87.046   1.088  1.00  0.72           C  
ATOM   2139  OD1 ASP A 133      21.338 -87.421   0.598  1.00  0.72           O  
ATOM   2140  OD2 ASP A 133      23.018 -86.139   0.607  1.00  0.72           O  
ATOM   2141  H   ASP A 133      20.770 -87.892   3.496  1.00  0.72           H  
ATOM   2142  HA  ASP A 133      22.298 -89.734   1.891  1.00  0.72           H  
ATOM   2143 1HB  ASP A 133      23.112 -87.081   3.122  1.00  0.72           H  
ATOM   2144 2HB  ASP A 133      24.133 -87.995   2.021  1.00  0.72           H  
ATOM   2145  N   THR A 134      24.182 -90.661   3.356  1.00  0.74           N  
ATOM   2146  CA  THR A 134      25.056 -91.355   4.314  1.00  0.74           C  
ATOM   2147  C   THR A 134      26.500 -90.881   4.298  1.00  0.74           C  
ATOM   2148  O   THR A 134      27.063 -90.571   3.243  1.00  0.74           O  
ATOM   2149  CB  THR A 134      25.045 -92.870   4.075  1.00  0.74           C  
ATOM   2150  OG1 THR A 134      25.465 -93.149   2.728  1.00  0.74           O  
ATOM   2151  CG2 THR A 134      23.678 -93.439   4.327  1.00  0.74           C  
ATOM   2152  H   THR A 134      24.246 -90.870   2.369  1.00  0.74           H  
ATOM   2153  HA  THR A 134      24.676 -91.180   5.312  1.00  0.74           H  
ATOM   2154  HB  THR A 134      25.746 -93.333   4.755  1.00  0.74           H  
ATOM   2155  HG1 THR A 134      25.547 -94.099   2.608  1.00  0.74           H  
ATOM   2156 1HG2 THR A 134      23.695 -94.514   4.165  1.00  0.74           H  
ATOM   2157 2HG2 THR A 134      23.402 -93.233   5.354  1.00  0.74           H  
ATOM   2158 3HG2 THR A 134      22.954 -92.980   3.652  1.00  0.74           H  
ATOM   2159  N   PHE A 135      27.083 -90.866   5.504  1.00  0.77           N  
ATOM   2160  CA  PHE A 135      28.451 -90.421   5.754  1.00  0.77           C  
ATOM   2161  C   PHE A 135      29.231 -91.406   6.599  1.00  0.77           C  
ATOM   2162  O   PHE A 135      28.643 -92.140   7.396  1.00  0.77           O  
ATOM   2163  CB  PHE A 135      28.376 -89.123   6.522  1.00  0.77           C  
ATOM   2164  CG  PHE A 135      27.586 -88.152   5.795  1.00  0.77           C  
ATOM   2165  CD1 PHE A 135      26.235 -88.188   5.945  1.00  0.77           C  
ATOM   2166  CD2 PHE A 135      28.134 -87.225   4.966  1.00  0.77           C  
ATOM   2167  CE1 PHE A 135      25.459 -87.364   5.285  1.00  0.77           C  
ATOM   2168  CE2 PHE A 135      27.307 -86.360   4.302  1.00  0.77           C  
ATOM   2169  CZ  PHE A 135      25.967 -86.461   4.480  1.00  0.77           C  
ATOM   2170  H   PHE A 135      26.519 -91.128   6.309  1.00  0.77           H  
ATOM   2171  HA  PHE A 135      28.956 -90.285   4.799  1.00  0.77           H  
ATOM   2172 1HB  PHE A 135      27.925 -89.309   7.484  1.00  0.77           H  
ATOM   2173 2HB  PHE A 135      29.378 -88.718   6.679  1.00  0.77           H  
ATOM   2174  HD1 PHE A 135      25.791 -88.938   6.604  1.00  0.77           H  
ATOM   2175  HD2 PHE A 135      29.221 -87.191   4.836  1.00  0.77           H  
ATOM   2176  HE1 PHE A 135      24.395 -87.436   5.397  1.00  0.77           H  
ATOM   2177  HE2 PHE A 135      27.704 -85.615   3.635  1.00  0.77           H  
ATOM   2178  HZ  PHE A 135      25.304 -85.827   3.973  1.00  0.77           H  
ATOM   2179  N   THR A 136      30.554 -91.389   6.471  1.00  0.80           N  
ATOM   2180  CA  THR A 136      31.398 -92.249   7.320  1.00  0.80           C  
ATOM   2181  C   THR A 136      32.280 -91.422   8.248  1.00  0.80           C  
ATOM   2182  O   THR A 136      33.095 -90.604   7.809  1.00  0.80           O  
ATOM   2183  CB  THR A 136      32.245 -93.238   6.498  1.00  0.80           C  
ATOM   2184  OG1 THR A 136      31.356 -94.110   5.743  1.00  0.80           O  
ATOM   2185  CG2 THR A 136      33.152 -94.083   7.432  1.00  0.80           C  
ATOM   2186  H   THR A 136      30.946 -90.719   5.801  1.00  0.80           H  
ATOM   2187  HA  THR A 136      30.747 -92.846   7.947  1.00  0.80           H  
ATOM   2188  HB  THR A 136      32.872 -92.679   5.797  1.00  0.80           H  
ATOM   2189  HG1 THR A 136      30.952 -94.757   6.330  1.00  0.80           H  
ATOM   2190 1HG2 THR A 136      33.744 -94.775   6.836  1.00  0.80           H  
ATOM   2191 2HG2 THR A 136      33.819 -93.427   7.990  1.00  0.80           H  
ATOM   2192 3HG2 THR A 136      32.529 -94.646   8.132  1.00  0.80           H  
ATOM   2193  N   SER A 137      32.144 -91.675   9.546  1.00  0.84           N  
ATOM   2194  CA  SER A 137      32.854 -90.877  10.534  1.00  0.84           C  
ATOM   2195  C   SER A 137      33.177 -91.621  11.814  1.00  0.84           C  
ATOM   2196  O   SER A 137      32.825 -92.782  12.009  1.00  0.84           O  
ATOM   2197  CB  SER A 137      32.044 -89.647  10.891  1.00  0.84           C  
ATOM   2198  OG  SER A 137      30.890 -89.995  11.596  1.00  0.84           O  
ATOM   2199  H   SER A 137      31.503 -92.415   9.836  1.00  0.84           H  
ATOM   2200  HA  SER A 137      33.797 -90.555  10.090  1.00  0.84           H  
ATOM   2201 1HB  SER A 137      32.650 -88.974  11.491  1.00  0.84           H  
ATOM   2202 2HB  SER A 137      31.772 -89.111   9.981  1.00  0.84           H  
ATOM   2203  HG  SER A 137      31.193 -90.500  12.361  1.00  0.84           H  
ATOM   2204  N   ILE A 138      33.870 -90.929  12.692  1.00  0.87           N  
ATOM   2205  CA  ILE A 138      34.304 -91.496  13.948  1.00  0.87           C  
ATOM   2206  C   ILE A 138      33.218 -91.826  14.939  1.00  0.87           C  
ATOM   2207  O   ILE A 138      32.309 -91.038  15.219  1.00  0.87           O  
ATOM   2208  CB  ILE A 138      35.338 -90.585  14.592  1.00  0.87           C  
ATOM   2209  CG1 ILE A 138      36.489 -90.618  13.743  1.00  0.87           C  
ATOM   2210  CG2 ILE A 138      35.694 -91.024  16.030  1.00  0.87           C  
ATOM   2211  CD1 ILE A 138      37.446 -89.643  14.052  1.00  0.87           C  
ATOM   2212  H   ILE A 138      34.125 -89.977  12.474  1.00  0.87           H  
ATOM   2213  HA  ILE A 138      34.817 -92.420  13.711  1.00  0.87           H  
ATOM   2214  HB  ILE A 138      34.963 -89.561  14.607  1.00  0.87           H  
ATOM   2215 1HG1 ILE A 138      36.943 -91.587  13.869  1.00  0.87           H  
ATOM   2216 2HG1 ILE A 138      36.188 -90.502  12.704  1.00  0.87           H  
ATOM   2217 1HG2 ILE A 138      36.452 -90.362  16.441  1.00  0.87           H  
ATOM   2218 2HG2 ILE A 138      34.814 -90.980  16.657  1.00  0.87           H  
ATOM   2219 3HG2 ILE A 138      36.081 -92.048  16.015  1.00  0.87           H  
ATOM   2220 1HD1 ILE A 138      38.265 -89.792  13.390  1.00  0.87           H  
ATOM   2221 2HD1 ILE A 138      37.020 -88.643  13.921  1.00  0.87           H  
ATOM   2222 3HD1 ILE A 138      37.762 -89.769  15.067  1.00  0.87           H  
ATOM   2223  N   ASN A 139      33.337 -93.012  15.498  1.00  0.90           N  
ATOM   2224  CA  ASN A 139      32.421 -93.466  16.505  1.00  0.90           C  
ATOM   2225  C   ASN A 139      32.791 -92.746  17.776  1.00  0.90           C  
ATOM   2226  O   ASN A 139      33.550 -93.249  18.610  1.00  0.90           O  
ATOM   2227  CB  ASN A 139      32.526 -94.953  16.691  1.00  0.90           C  
ATOM   2228  CG  ASN A 139      31.490 -95.498  17.613  1.00  0.90           C  
ATOM   2229  OD1 ASN A 139      30.922 -94.751  18.418  1.00  0.90           O  
ATOM   2230  ND2 ASN A 139      31.259 -96.777  17.535  1.00  0.90           N  
ATOM   2231  H   ASN A 139      34.101 -93.607  15.202  1.00  0.90           H  
ATOM   2232  HA  ASN A 139      31.403 -93.189  16.229  1.00  0.90           H  
ATOM   2233 1HB  ASN A 139      32.440 -95.443  15.730  1.00  0.90           H  
ATOM   2234 2HB  ASN A 139      33.507 -95.192  17.083  1.00  0.90           H  
ATOM   2235 1HD2 ASN A 139      30.546 -97.222  18.109  1.00  0.90           H  
ATOM   2236 2HD2 ASN A 139      31.826 -97.335  16.915  1.00  0.90           H  
ATOM   2237  N   ILE A 140      32.218 -91.572  17.931  1.00  0.93           N  
ATOM   2238  CA  ILE A 140      32.571 -90.715  19.032  1.00  0.93           C  
ATOM   2239  C   ILE A 140      32.281 -91.422  20.344  1.00  0.93           C  
ATOM   2240  O   ILE A 140      33.057 -91.307  21.289  1.00  0.93           O  
ATOM   2241  CB  ILE A 140      31.853 -89.372  18.949  1.00  0.93           C  
ATOM   2242  CG1 ILE A 140      32.380 -88.591  17.731  1.00  0.93           C  
ATOM   2243  CG2 ILE A 140      32.118 -88.588  20.233  1.00  0.93           C  
ATOM   2244  CD1 ILE A 140      31.599 -87.323  17.367  1.00  0.93           C  
ATOM   2245  H   ILE A 140      31.619 -91.240  17.176  1.00  0.93           H  
ATOM   2246  HA  ILE A 140      33.640 -90.518  18.983  1.00  0.93           H  
ATOM   2247  HB  ILE A 140      30.802 -89.538  18.800  1.00  0.93           H  
ATOM   2248 1HG1 ILE A 140      33.373 -88.344  17.914  1.00  0.93           H  
ATOM   2249 2HG1 ILE A 140      32.357 -89.246  16.873  1.00  0.93           H  
ATOM   2250 1HG2 ILE A 140      31.643 -87.625  20.172  1.00  0.93           H  
ATOM   2251 2HG2 ILE A 140      31.729 -89.139  21.090  1.00  0.93           H  
ATOM   2252 3HG2 ILE A 140      33.172 -88.444  20.360  1.00  0.93           H  
ATOM   2253 1HD1 ILE A 140      32.057 -86.858  16.494  1.00  0.93           H  
ATOM   2254 2HD1 ILE A 140      30.566 -87.583  17.138  1.00  0.93           H  
ATOM   2255 3HD1 ILE A 140      31.618 -86.619  18.203  1.00  0.93           H  
ATOM   2256  N   ALA A 141      31.151 -92.124  20.429  1.00  0.96           N  
ATOM   2257  CA  ALA A 141      30.820 -92.847  21.652  1.00  0.96           C  
ATOM   2258  C   ALA A 141      31.872 -93.898  21.999  1.00  0.96           C  
ATOM   2259  O   ALA A 141      32.259 -94.026  23.164  1.00  0.96           O  
ATOM   2260  CB  ALA A 141      29.493 -93.526  21.494  1.00  0.96           C  
ATOM   2261  H   ALA A 141      30.538 -92.185  19.628  1.00  0.96           H  
ATOM   2262  HA  ALA A 141      30.763 -92.130  22.469  1.00  0.96           H  
ATOM   2263 1HB  ALA A 141      29.238 -94.052  22.393  1.00  0.96           H  
ATOM   2264 2HB  ALA A 141      28.737 -92.772  21.280  1.00  0.96           H  
ATOM   2265 3HB  ALA A 141      29.541 -94.240  20.671  1.00  0.96           H  
ATOM   2266  N   ALA A 142      32.379 -94.640  21.006  1.00  1.00           N  
ATOM   2267  CA  ALA A 142      33.432 -95.620  21.311  1.00  1.00           C  
ATOM   2268  C   ALA A 142      34.672 -94.904  21.836  1.00  1.00           C  
ATOM   2269  O   ALA A 142      35.361 -95.406  22.735  1.00  1.00           O  
ATOM   2270  CB  ALA A 142      33.790 -96.466  20.109  1.00  1.00           C  
ATOM   2271  H   ALA A 142      32.025 -94.533  20.051  1.00  1.00           H  
ATOM   2272  HA  ALA A 142      33.067 -96.273  22.101  1.00  1.00           H  
ATOM   2273 1HB  ALA A 142      34.549 -97.179  20.386  1.00  1.00           H  
ATOM   2274 2HB  ALA A 142      32.909 -96.997  19.764  1.00  1.00           H  
ATOM   2275 3HB  ALA A 142      34.168 -95.825  19.313  1.00  1.00           H  
ATOM   2276  N   MET A 143      34.971 -93.732  21.260  1.00  1.04           N  
ATOM   2277  CA  MET A 143      36.134 -92.972  21.700  1.00  1.04           C  
ATOM   2278  C   MET A 143      35.916 -92.334  23.071  1.00  1.04           C  
ATOM   2279  O   MET A 143      36.855 -92.205  23.863  1.00  1.04           O  
ATOM   2280  CB  MET A 143      36.528 -91.929  20.658  1.00  1.04           C  
ATOM   2281  CG  MET A 143      37.069 -92.541  19.387  1.00  1.04           C  
ATOM   2282  SD  MET A 143      38.386 -93.749  19.732  1.00  1.04           S  
ATOM   2283  CE  MET A 143      39.611 -92.781  20.570  1.00  1.04           C  
ATOM   2284  H   MET A 143      34.384 -93.379  20.499  1.00  1.04           H  
ATOM   2285  HA  MET A 143      36.966 -93.666  21.793  1.00  1.04           H  
ATOM   2286 1HB  MET A 143      35.660 -91.322  20.405  1.00  1.04           H  
ATOM   2287 2HB  MET A 143      37.290 -91.268  21.067  1.00  1.04           H  
ATOM   2288 1HG  MET A 143      36.257 -93.048  18.855  1.00  1.04           H  
ATOM   2289 2HG  MET A 143      37.465 -91.759  18.742  1.00  1.04           H  
ATOM   2290 1HE  MET A 143      40.467 -93.411  20.819  1.00  1.04           H  
ATOM   2291 2HE  MET A 143      39.920 -91.985  19.937  1.00  1.04           H  
ATOM   2292 3HE  MET A 143      39.184 -92.369  21.486  1.00  1.04           H  
ATOM   2293  N   THR A 144      34.672 -91.974  23.373  1.00  1.11           N  
ATOM   2294  CA  THR A 144      34.332 -91.372  24.651  1.00  1.11           C  
ATOM   2295  C   THR A 144      34.508 -92.407  25.733  1.00  1.11           C  
ATOM   2296  O   THR A 144      35.131 -92.157  26.770  1.00  1.11           O  
ATOM   2297  CB  THR A 144      32.891 -90.864  24.650  1.00  1.11           C  
ATOM   2298  OG1 THR A 144      32.730 -89.893  23.607  1.00  1.11           O  
ATOM   2299  CG2 THR A 144      32.592 -90.246  25.972  1.00  1.11           C  
ATOM   2300  H   THR A 144      33.943 -92.080  22.675  1.00  1.11           H  
ATOM   2301  HA  THR A 144      35.014 -90.570  24.871  1.00  1.11           H  
ATOM   2302  HB  THR A 144      32.205 -91.690  24.473  1.00  1.11           H  
ATOM   2303  HG1 THR A 144      32.855 -90.345  22.741  1.00  1.11           H  
ATOM   2304 1HG2 THR A 144      31.569 -89.876  25.986  1.00  1.11           H  
ATOM   2305 2HG2 THR A 144      32.721 -91.001  26.724  1.00  1.11           H  
ATOM   2306 3HG2 THR A 144      33.272 -89.430  26.175  1.00  1.11           H  
ATOM   2307  N   LEU A 145      34.008 -93.600  25.453  1.00  1.21           N  
ATOM   2308  CA  LEU A 145      34.122 -94.700  26.371  1.00  1.21           C  
ATOM   2309  C   LEU A 145      35.607 -94.986  26.567  1.00  1.21           C  
ATOM   2310  O   LEU A 145      36.070 -95.076  27.702  1.00  1.21           O  
ATOM   2311  CB  LEU A 145      33.299 -95.883  25.826  1.00  1.21           C  
ATOM   2312  CG  LEU A 145      33.258 -97.173  26.633  1.00  1.21           C  
ATOM   2313  CD1 LEU A 145      32.697 -96.891  28.044  1.00  1.21           C  
ATOM   2314  CD2 LEU A 145      32.351 -98.181  25.888  1.00  1.21           C  
ATOM   2315  H   LEU A 145      33.504 -93.737  24.576  1.00  1.21           H  
ATOM   2316  HA  LEU A 145      33.708 -94.408  27.324  1.00  1.21           H  
ATOM   2317 1HB  LEU A 145      32.272 -95.546  25.693  1.00  1.21           H  
ATOM   2318 2HB  LEU A 145      33.692 -96.135  24.837  1.00  1.21           H  
ATOM   2319  HG  LEU A 145      34.248 -97.575  26.719  1.00  1.21           H  
ATOM   2320 1HD1 LEU A 145      32.663 -97.820  28.615  1.00  1.21           H  
ATOM   2321 2HD1 LEU A 145      33.341 -96.174  28.557  1.00  1.21           H  
ATOM   2322 3HD1 LEU A 145      31.692 -96.479  27.961  1.00  1.21           H  
ATOM   2323 1HD2 LEU A 145      32.289 -99.116  26.434  1.00  1.21           H  
ATOM   2324 2HD2 LEU A 145      31.349 -97.760  25.792  1.00  1.21           H  
ATOM   2325 3HD2 LEU A 145      32.758 -98.367  24.894  1.00  1.21           H  
ATOM   2326  N   SER A 146      36.382 -95.042  25.476  1.00  1.35           N  
ATOM   2327  CA  SER A 146      37.808 -95.323  25.584  1.00  1.35           C  
ATOM   2328  C   SER A 146      38.549 -94.320  26.469  1.00  1.35           C  
ATOM   2329  O   SER A 146      39.376 -94.716  27.297  1.00  1.35           O  
ATOM   2330  CB  SER A 146      38.432 -95.264  24.214  1.00  1.35           C  
ATOM   2331  OG  SER A 146      37.925 -96.250  23.390  1.00  1.35           O  
ATOM   2332  H   SER A 146      35.970 -94.952  24.546  1.00  1.35           H  
ATOM   2333  HA  SER A 146      37.935 -96.319  26.001  1.00  1.35           H  
ATOM   2334 1HB  SER A 146      38.251 -94.293  23.774  1.00  1.35           H  
ATOM   2335 2HB  SER A 146      39.494 -95.368  24.309  1.00  1.35           H  
ATOM   2336  HG  SER A 146      36.997 -95.981  23.190  1.00  1.35           H  
ATOM   2337  N   GLU A 147      38.255 -93.025  26.317  1.00  1.54           N  
ATOM   2338  CA  GLU A 147      38.928 -92.025  27.138  1.00  1.54           C  
ATOM   2339  C   GLU A 147      38.549 -92.167  28.610  1.00  1.54           C  
ATOM   2340  O   GLU A 147      39.417 -92.132  29.492  1.00  1.54           O  
ATOM   2341  CB  GLU A 147      38.633 -90.609  26.644  1.00  1.54           C  
ATOM   2342  CG  GLU A 147      39.425 -89.522  27.387  1.00  1.54           C  
ATOM   2343  CD  GLU A 147      39.254 -88.147  26.800  1.00  1.54           C  
ATOM   2344  OE1 GLU A 147      38.151 -87.668  26.765  1.00  1.54           O  
ATOM   2345  OE2 GLU A 147      40.238 -87.584  26.369  1.00  1.54           O  
ATOM   2346  H   GLU A 147      37.580 -92.736  25.607  1.00  1.54           H  
ATOM   2347  HA  GLU A 147      40.002 -92.188  27.055  1.00  1.54           H  
ATOM   2348 1HB  GLU A 147      38.860 -90.537  25.579  1.00  1.54           H  
ATOM   2349 2HB  GLU A 147      37.565 -90.398  26.764  1.00  1.54           H  
ATOM   2350 1HG  GLU A 147      39.088 -89.501  28.422  1.00  1.54           H  
ATOM   2351 2HG  GLU A 147      40.479 -89.790  27.384  1.00  1.54           H  
ATOM   2352  N   TRP A 148      37.256 -92.391  28.885  1.00  1.81           N  
ATOM   2353  CA  TRP A 148      36.813 -92.543  30.266  1.00  1.81           C  
ATOM   2354  C   TRP A 148      37.562 -93.688  30.915  1.00  1.81           C  
ATOM   2355  O   TRP A 148      38.046 -93.576  32.035  1.00  1.81           O  
ATOM   2356  CB  TRP A 148      35.318 -92.861  30.319  1.00  1.81           C  
ATOM   2357  CG  TRP A 148      34.401 -91.694  30.137  1.00  1.81           C  
ATOM   2358  CD1 TRP A 148      34.653 -90.394  30.435  1.00  1.81           C  
ATOM   2359  CD2 TRP A 148      33.061 -91.728  29.600  1.00  1.81           C  
ATOM   2360  NE1 TRP A 148      33.559 -89.623  30.146  1.00  1.81           N  
ATOM   2361  CE2 TRP A 148      32.575 -90.427  29.634  1.00  1.81           C  
ATOM   2362  CE3 TRP A 148      32.249 -92.747  29.106  1.00  1.81           C  
ATOM   2363  CZ2 TRP A 148      31.303 -90.114  29.202  1.00  1.81           C  
ATOM   2364  CZ3 TRP A 148      30.991 -92.439  28.664  1.00  1.81           C  
ATOM   2365  CH2 TRP A 148      30.519 -91.154  28.713  1.00  1.81           C  
ATOM   2366  H   TRP A 148      36.571 -92.428  28.127  1.00  1.81           H  
ATOM   2367  HA  TRP A 148      37.020 -91.624  30.810  1.00  1.81           H  
ATOM   2368 1HB  TRP A 148      35.081 -93.590  29.545  1.00  1.81           H  
ATOM   2369 2HB  TRP A 148      35.090 -93.325  31.277  1.00  1.81           H  
ATOM   2370  HD1 TRP A 148      35.584 -90.023  30.854  1.00  1.81           H  
ATOM   2371  HE1 TRP A 148      33.481 -88.629  30.280  1.00  1.81           H  
ATOM   2372  HE3 TRP A 148      32.606 -93.766  29.078  1.00  1.81           H  
ATOM   2373  HZ2 TRP A 148      30.915 -89.097  29.229  1.00  1.81           H  
ATOM   2374  HZ3 TRP A 148      30.384 -93.243  28.283  1.00  1.81           H  
ATOM   2375  HH2 TRP A 148      29.514 -90.935  28.361  1.00  1.81           H  
ATOM   2376  N   ILE A 149      37.708 -94.765  30.169  1.00  2.17           N  
ATOM   2377  CA  ILE A 149      38.396 -95.954  30.617  1.00  2.17           C  
ATOM   2378  C   ILE A 149      39.863 -95.786  30.909  1.00  2.17           C  
ATOM   2379  O   ILE A 149      40.332 -96.185  31.984  1.00  2.17           O  
ATOM   2380  CB  ILE A 149      38.238 -96.994  29.543  1.00  2.17           C  
ATOM   2381  CG1 ILE A 149      36.829 -97.397  29.523  1.00  2.17           C  
ATOM   2382  CG2 ILE A 149      39.198 -98.095  29.699  1.00  2.17           C  
ATOM   2383  CD1 ILE A 149      36.478 -98.132  28.389  1.00  2.17           C  
ATOM   2384  H   ILE A 149      37.284 -94.776  29.240  1.00  2.17           H  
ATOM   2385  HA  ILE A 149      37.906 -96.291  31.524  1.00  2.17           H  
ATOM   2386  HB  ILE A 149      38.419 -96.530  28.592  1.00  2.17           H  
ATOM   2387 1HG1 ILE A 149      36.622 -97.998  30.359  1.00  2.17           H  
ATOM   2388 2HG1 ILE A 149      36.209 -96.514  29.583  1.00  2.17           H  
ATOM   2389 1HG2 ILE A 149      39.051 -98.775  28.884  1.00  2.17           H  
ATOM   2390 2HG2 ILE A 149      40.213 -97.725  29.663  1.00  2.17           H  
ATOM   2391 3HG2 ILE A 149      39.046 -98.591  30.638  1.00  2.17           H  
ATOM   2392 1HD1 ILE A 149      35.450 -98.343  28.494  1.00  2.17           H  
ATOM   2393 2HD1 ILE A 149      36.643 -97.553  27.499  1.00  2.17           H  
ATOM   2394 3HD1 ILE A 149      37.059 -99.032  28.342  1.00  2.17           H  
ATOM   2395  N   GLU A 150      40.588 -95.154  29.987  1.00  2.65           N  
ATOM   2396  CA  GLU A 150      42.021 -94.977  30.151  1.00  2.65           C  
ATOM   2397  C   GLU A 150      42.312 -94.152  31.392  1.00  2.65           C  
ATOM   2398  O   GLU A 150      43.313 -94.369  32.076  1.00  2.65           O  
ATOM   2399  CB  GLU A 150      42.656 -94.364  28.905  1.00  2.65           C  
ATOM   2400  CG  GLU A 150      44.190 -94.332  28.960  1.00  2.65           C  
ATOM   2401  CD  GLU A 150      44.791 -95.738  29.042  1.00  2.65           C  
ATOM   2402  OE1 GLU A 150      44.111 -96.677  28.672  1.00  2.65           O  
ATOM   2403  OE2 GLU A 150      45.912 -95.870  29.469  1.00  2.65           O  
ATOM   2404  H   GLU A 150      40.135 -94.831  29.129  1.00  2.65           H  
ATOM   2405  HA  GLU A 150      42.466 -95.958  30.298  1.00  2.65           H  
ATOM   2406 1HB  GLU A 150      42.351 -94.931  28.022  1.00  2.65           H  
ATOM   2407 2HB  GLU A 150      42.291 -93.341  28.779  1.00  2.65           H  
ATOM   2408 1HG  GLU A 150      44.568 -93.834  28.069  1.00  2.65           H  
ATOM   2409 2HG  GLU A 150      44.498 -93.753  29.830  1.00  2.65           H  
ATOM   2410  N   ASN A 151      41.412 -93.233  31.716  1.00  3.21           N  
ATOM   2411  CA  ASN A 151      41.593 -92.386  32.874  1.00  3.21           C  
ATOM   2412  C   ASN A 151      41.045 -92.990  34.180  1.00  3.21           C  
ATOM   2413  O   ASN A 151      41.088 -92.324  35.219  1.00  3.21           O  
ATOM   2414  CB  ASN A 151      40.948 -91.047  32.605  1.00  3.21           C  
ATOM   2415  CG  ASN A 151      41.717 -90.232  31.601  1.00  3.21           C  
ATOM   2416  OD1 ASN A 151      42.956 -90.231  31.597  1.00  3.21           O  
ATOM   2417  ND2 ASN A 151      41.014 -89.545  30.746  1.00  3.21           N  
ATOM   2418  H   ASN A 151      40.604 -93.077  31.107  1.00  3.21           H  
ATOM   2419  HA  ASN A 151      42.663 -92.234  33.015  1.00  3.21           H  
ATOM   2420 1HB  ASN A 151      39.935 -91.216  32.221  1.00  3.21           H  
ATOM   2421 2HB  ASN A 151      40.859 -90.487  33.534  1.00  3.21           H  
ATOM   2422 1HD2 ASN A 151      41.468 -88.987  30.050  1.00  3.21           H  
ATOM   2423 2HD2 ASN A 151      40.017 -89.590  30.776  1.00  3.21           H  
ATOM   2424  N   GLU A 152      40.538 -94.236  34.143  1.00  3.76           N  
ATOM   2425  CA  GLU A 152      40.025 -94.876  35.355  1.00  3.76           C  
ATOM   2426  C   GLU A 152      40.679 -96.211  35.724  1.00  3.76           C  
ATOM   2427  O   GLU A 152      41.284 -96.315  36.792  1.00  3.76           O  
ATOM   2428  CB  GLU A 152      38.504 -95.101  35.287  1.00  3.76           C  
ATOM   2429  CG  GLU A 152      37.646 -93.836  35.353  1.00  3.76           C  
ATOM   2430  CD  GLU A 152      36.165 -94.136  35.363  1.00  3.76           C  
ATOM   2431  OE1 GLU A 152      35.811 -95.284  35.214  1.00  3.76           O  
ATOM   2432  OE2 GLU A 152      35.394 -93.223  35.543  1.00  3.76           O  
ATOM   2433  H   GLU A 152      40.521 -94.762  33.273  1.00  3.76           H  
ATOM   2434  HA  GLU A 152      40.210 -94.196  36.185  1.00  3.76           H  
ATOM   2435 1HB  GLU A 152      38.265 -95.600  34.346  1.00  3.76           H  
ATOM   2436 2HB  GLU A 152      38.198 -95.765  36.094  1.00  3.76           H  
ATOM   2437 1HG  GLU A 152      37.901 -93.290  36.260  1.00  3.76           H  
ATOM   2438 2HG  GLU A 152      37.881 -93.198  34.508  1.00  3.76           H  
ATOM   2439  N   ARG A 153      40.504 -97.255  34.898  1.00  4.17           N  
ATOM   2440  CA  ARG A 153      41.041 -98.574  35.277  1.00  4.17           C  
ATOM   2441  C   ARG A 153      40.986 -99.655  34.188  1.00  4.17           C  
ATOM   2442  O   ARG A 153      40.127 -99.645  33.300  1.00  4.17           O  
ATOM   2443  CB  ARG A 153      40.333 -99.110  36.537  1.00  4.17           C  
ATOM   2444  CG  ARG A 153      38.854 -99.340  36.400  1.00  4.17           C  
ATOM   2445  CD  ARG A 153      38.171 -99.686  37.675  1.00  4.17           C  
ATOM   2446  NE  ARG A 153      36.769-100.066  37.428  1.00  4.17           N  
ATOM   2447  CZ  ARG A 153      35.739 -99.199  37.298  1.00  4.17           C  
ATOM   2448  NH1 ARG A 153      35.944 -97.906  37.403  1.00  4.17           N  
ATOM   2449  NH2 ARG A 153      34.519 -99.655  37.059  1.00  4.17           N  
ATOM   2450  H   ARG A 153      40.052 -97.100  33.995  1.00  4.17           H  
ATOM   2451  HA  ARG A 153      42.091 -98.429  35.534  1.00  4.17           H  
ATOM   2452 1HB  ARG A 153      40.765-100.077  36.790  1.00  4.17           H  
ATOM   2453 2HB  ARG A 153      40.492 -98.469  37.394  1.00  4.17           H  
ATOM   2454 1HG  ARG A 153      38.387 -98.435  36.016  1.00  4.17           H  
ATOM   2455 2HG  ARG A 153      38.702-100.149  35.722  1.00  4.17           H  
ATOM   2456 1HD  ARG A 153      38.678-100.526  38.149  1.00  4.17           H  
ATOM   2457 2HD  ARG A 153      38.182 -98.825  38.344  1.00  4.17           H  
ATOM   2458  HE  ARG A 153      36.561-101.051  37.342  1.00  4.17           H  
ATOM   2459 1HH1 ARG A 153      36.870 -97.556  37.597  1.00  4.17           H  
ATOM   2460 2HH1 ARG A 153      35.171 -97.254  37.295  1.00  4.17           H  
ATOM   2461 1HH2 ARG A 153      34.356-100.649  36.977  1.00  4.17           H  
ATOM   2462 2HH2 ARG A 153      33.749 -99.005  36.958  1.00  4.17           H  
ATOM   2463  N   ASP A 154      41.829-100.671  34.344  1.00  4.36           N  
ATOM   2464  CA  ASP A 154      41.785-101.820  33.451  1.00  4.36           C  
ATOM   2465  C   ASP A 154      40.462-102.592  33.501  1.00  4.36           C  
ATOM   2466  O   ASP A 154      40.031-103.111  32.484  1.00  4.36           O  
ATOM   2467  CB  ASP A 154      42.959-102.759  33.717  1.00  4.36           C  
ATOM   2468  CG  ASP A 154      44.283-102.174  33.209  1.00  4.36           C  
ATOM   2469  OD1 ASP A 154      44.239-101.197  32.482  1.00  4.36           O  
ATOM   2470  OD2 ASP A 154      45.314-102.704  33.540  1.00  4.36           O  
ATOM   2471  H   ASP A 154      42.524-100.638  35.080  1.00  4.36           H  
ATOM   2472  HA  ASP A 154      41.905-101.450  32.433  1.00  4.36           H  
ATOM   2473 1HB  ASP A 154      43.040-102.952  34.786  1.00  4.36           H  
ATOM   2474 2HB  ASP A 154      42.778-103.718  33.223  1.00  4.36           H  
ATOM   2475  N   LEU A 155      39.801-102.663  34.654  1.00  4.30           N  
ATOM   2476  CA  LEU A 155      38.563-103.447  34.721  1.00  4.30           C  
ATOM   2477  C   LEU A 155      37.453-102.876  33.831  1.00  4.30           C  
ATOM   2478  O   LEU A 155      36.678-103.618  33.220  1.00  4.30           O  
ATOM   2479  CB  LEU A 155      38.075-103.518  36.160  1.00  4.30           C  
ATOM   2480  CG  LEU A 155      38.967-104.318  37.090  1.00  4.30           C  
ATOM   2481  CD1 LEU A 155      38.464-104.171  38.516  1.00  4.30           C  
ATOM   2482  CD2 LEU A 155      38.975-105.774  36.641  1.00  4.30           C  
ATOM   2483  H   LEU A 155      40.167-102.208  35.475  1.00  4.30           H  
ATOM   2484  HA  LEU A 155      38.786-104.459  34.378  1.00  4.30           H  
ATOM   2485 1HB  LEU A 155      37.998-102.518  36.551  1.00  4.30           H  
ATOM   2486 2HB  LEU A 155      37.086-103.973  36.171  1.00  4.30           H  
ATOM   2487  HG  LEU A 155      39.983-103.925  37.047  1.00  4.30           H  
ATOM   2488 1HD1 LEU A 155      39.110-104.737  39.188  1.00  4.30           H  
ATOM   2489 2HD1 LEU A 155      38.477-103.121  38.802  1.00  4.30           H  
ATOM   2490 3HD1 LEU A 155      37.446-104.554  38.584  1.00  4.30           H  
ATOM   2491 1HD2 LEU A 155      39.621-106.355  37.298  1.00  4.30           H  
ATOM   2492 2HD2 LEU A 155      37.963-106.175  36.682  1.00  4.30           H  
ATOM   2493 3HD2 LEU A 155      39.349-105.842  35.611  1.00  4.30           H  
ATOM   2494  N   ILE A 156      37.344-101.551  33.778  1.00  4.02           N  
ATOM   2495  CA  ILE A 156      36.356-100.944  32.906  1.00  4.02           C  
ATOM   2496  C   ILE A 156      36.798-101.146  31.453  1.00  4.02           C  
ATOM   2497  O   ILE A 156      35.966-101.339  30.566  1.00  4.02           O  
ATOM   2498  CB  ILE A 156      36.028 -99.484  33.306  1.00  4.02           C  
ATOM   2499  CG1 ILE A 156      34.795 -98.986  32.499  1.00  4.02           C  
ATOM   2500  CG2 ILE A 156      37.194 -98.580  33.201  1.00  4.02           C  
ATOM   2501  CD1 ILE A 156      33.510 -99.714  32.827  1.00  4.02           C  
ATOM   2502  H   ILE A 156      37.984-100.971  34.293  1.00  4.02           H  
ATOM   2503  HA  ILE A 156      35.421-101.488  33.031  1.00  4.02           H  
ATOM   2504  HB  ILE A 156      35.717 -99.483  34.341  1.00  4.02           H  
ATOM   2505 1HG1 ILE A 156      34.654 -97.920  32.687  1.00  4.02           H  
ATOM   2506 2HG1 ILE A 156      34.986 -99.133  31.440  1.00  4.02           H  
ATOM   2507 1HG2 ILE A 156      36.915 -97.576  33.532  1.00  4.02           H  
ATOM   2508 2HG2 ILE A 156      37.958 -98.949  33.815  1.00  4.02           H  
ATOM   2509 3HG2 ILE A 156      37.536 -98.547  32.214  1.00  4.02           H  
ATOM   2510 1HD1 ILE A 156      32.697 -99.317  32.216  1.00  4.02           H  
ATOM   2511 2HD1 ILE A 156      33.637-100.774  32.619  1.00  4.02           H  
ATOM   2512 3HD1 ILE A 156      33.271 -99.576  33.881  1.00  4.02           H  
ATOM   2513  N   LYS A 157      38.120-101.170  31.209  1.00  3.65           N  
ATOM   2514  CA  LYS A 157      38.630-101.470  29.871  1.00  3.65           C  
ATOM   2515  C   LYS A 157      38.229-102.875  29.446  1.00  3.65           C  
ATOM   2516  O   LYS A 157      37.775-103.073  28.311  1.00  3.65           O  
ATOM   2517  CB  LYS A 157      40.161-101.335  29.817  1.00  3.65           C  
ATOM   2518  CG  LYS A 157      40.789-101.436  28.441  1.00  3.65           C  
ATOM   2519  CD  LYS A 157      42.304-101.202  28.523  1.00  3.65           C  
ATOM   2520  CE  LYS A 157      42.650 -99.759  28.721  1.00  3.65           C  
ATOM   2521  NZ  LYS A 157      44.116 -99.551  28.682  1.00  3.65           N  
ATOM   2522  H   LYS A 157      38.783-100.957  31.958  1.00  3.65           H  
ATOM   2523  HA  LYS A 157      38.181-100.789  29.163  1.00  3.65           H  
ATOM   2524 1HB  LYS A 157      40.496-100.437  30.316  1.00  3.65           H  
ATOM   2525 2HB  LYS A 157      40.590-102.160  30.358  1.00  3.65           H  
ATOM   2526 1HG  LYS A 157      40.610-102.440  28.041  1.00  3.65           H  
ATOM   2527 2HG  LYS A 157      40.342-100.706  27.768  1.00  3.65           H  
ATOM   2528 1HD  LYS A 157      42.707-101.720  29.372  1.00  3.65           H  
ATOM   2529 2HD  LYS A 157      42.801-101.570  27.621  1.00  3.65           H  
ATOM   2530 1HE  LYS A 157      42.190 -99.189  27.939  1.00  3.65           H  
ATOM   2531 2HE  LYS A 157      42.267 -99.404  29.680  1.00  3.65           H  
ATOM   2532 1HZ  LYS A 157      44.297 -98.537  28.786  1.00  3.65           H  
ATOM   2533 2HZ  LYS A 157      44.562-100.063  29.432  1.00  3.65           H  
ATOM   2534 3HZ  LYS A 157      44.493 -99.897  27.770  1.00  3.65           H  
ATOM   2535  N   ASP A 158      38.367-103.845  30.368  1.00  3.28           N  
ATOM   2536  CA  ASP A 158      38.016-105.237  30.087  1.00  3.28           C  
ATOM   2537  C   ASP A 158      36.562-105.311  29.638  1.00  3.28           C  
ATOM   2538  O   ASP A 158      36.231-105.871  28.585  1.00  3.28           O  
ATOM   2539  CB  ASP A 158      38.092-106.105  31.363  1.00  3.28           C  
ATOM   2540  CG  ASP A 158      39.486-106.401  31.975  1.00  3.28           C  
ATOM   2541  OD1 ASP A 158      40.486-106.180  31.351  1.00  3.28           O  
ATOM   2542  OD2 ASP A 158      39.503-106.910  33.086  1.00  3.28           O  
ATOM   2543  H   ASP A 158      38.763-103.603  31.272  1.00  3.28           H  
ATOM   2544  HA  ASP A 158      38.668-105.628  29.304  1.00  3.28           H  
ATOM   2545 1HB  ASP A 158      37.502-105.636  32.134  1.00  3.28           H  
ATOM   2546 2HB  ASP A 158      37.608-107.052  31.153  1.00  3.28           H  
ATOM   2547  N   LEU A 159      35.689-104.700  30.448  1.00  2.96           N  
ATOM   2548  CA  LEU A 159      34.266-104.729  30.179  1.00  2.96           C  
ATOM   2549  C   LEU A 159      33.880-104.027  28.912  1.00  2.96           C  
ATOM   2550  O   LEU A 159      33.177-104.587  28.074  1.00  2.96           O  
ATOM   2551  CB  LEU A 159      33.483-104.074  31.306  1.00  2.96           C  
ATOM   2552  CG  LEU A 159      31.987-103.969  31.010  1.00  2.96           C  
ATOM   2553  CD1 LEU A 159      31.386-105.350  30.825  1.00  2.96           C  
ATOM   2554  CD2 LEU A 159      31.315-103.256  32.096  1.00  2.96           C  
ATOM   2555  H   LEU A 159      36.032-104.237  31.295  1.00  2.96           H  
ATOM   2556  HA  LEU A 159      33.963-105.770  30.098  1.00  2.96           H  
ATOM   2557 1HB  LEU A 159      33.621-104.649  32.219  1.00  2.96           H  
ATOM   2558 2HB  LEU A 159      33.877-103.067  31.467  1.00  2.96           H  
ATOM   2559  HG  LEU A 159      31.849-103.417  30.086  1.00  2.96           H  
ATOM   2560 1HD1 LEU A 159      30.325-105.251  30.600  1.00  2.96           H  
ATOM   2561 2HD1 LEU A 159      31.888-105.858  29.999  1.00  2.96           H  
ATOM   2562 3HD1 LEU A 159      31.511-105.928  31.737  1.00  2.96           H  
ATOM   2563 1HD2 LEU A 159      30.286-103.198  31.833  1.00  2.96           H  
ATOM   2564 2HD2 LEU A 159      31.433-103.802  33.030  1.00  2.96           H  
ATOM   2565 3HD2 LEU A 159      31.730-102.259  32.199  1.00  2.96           H  
ATOM   2566  N   ALA A 160      34.321-102.791  28.768  1.00  2.70           N  
ATOM   2567  CA  ALA A 160      33.953-102.007  27.619  1.00  2.70           C  
ATOM   2568  C   ALA A 160      34.402-102.656  26.347  1.00  2.70           C  
ATOM   2569  O   ALA A 160      33.677-102.646  25.355  1.00  2.70           O  
ATOM   2570  CB  ALA A 160      34.569-100.666  27.725  1.00  2.70           C  
ATOM   2571  H   ALA A 160      34.922-102.373  29.475  1.00  2.70           H  
ATOM   2572  HA  ALA A 160      32.872-101.916  27.595  1.00  2.70           H  
ATOM   2573 1HB  ALA A 160      34.303-100.070  26.873  1.00  2.70           H  
ATOM   2574 2HB  ALA A 160      34.220-100.197  28.644  1.00  2.70           H  
ATOM   2575 3HB  ALA A 160      35.649-100.795  27.755  1.00  2.70           H  
ATOM   2576  N   SER A 161      35.588-103.250  26.360  1.00  2.52           N  
ATOM   2577  CA  SER A 161      36.084-103.871  25.160  1.00  2.52           C  
ATOM   2578  C   SER A 161      35.154-105.005  24.779  1.00  2.52           C  
ATOM   2579  O   SER A 161      34.782-105.147  23.613  1.00  2.52           O  
ATOM   2580  CB  SER A 161      37.471-104.350  25.403  1.00  2.52           C  
ATOM   2581  OG  SER A 161      38.306-103.261  25.679  1.00  2.52           O  
ATOM   2582  H   SER A 161      36.179-103.248  27.194  1.00  2.52           H  
ATOM   2583  HA  SER A 161      36.098-103.142  24.356  1.00  2.52           H  
ATOM   2584 1HB  SER A 161      37.488-105.049  26.243  1.00  2.52           H  
ATOM   2585 2HB  SER A 161      37.818-104.867  24.520  1.00  2.52           H  
ATOM   2586  HG  SER A 161      38.059-102.987  26.592  1.00  2.52           H  
ATOM   2587  N   LEU A 162      34.712-105.780  25.768  1.00  2.38           N  
ATOM   2588  CA  LEU A 162      33.778-106.848  25.477  1.00  2.38           C  
ATOM   2589  C   LEU A 162      32.442-106.289  24.977  1.00  2.38           C  
ATOM   2590  O   LEU A 162      31.870-106.830  24.037  1.00  2.38           O  
ATOM   2591  CB  LEU A 162      33.589-107.713  26.723  1.00  2.38           C  
ATOM   2592  CG  LEU A 162      34.826-108.550  27.106  1.00  2.38           C  
ATOM   2593  CD1 LEU A 162      34.629-109.167  28.477  1.00  2.38           C  
ATOM   2594  CD2 LEU A 162      35.038-109.647  26.045  1.00  2.38           C  
ATOM   2595  H   LEU A 162      35.046-105.643  26.727  1.00  2.38           H  
ATOM   2596  HA  LEU A 162      34.202-107.469  24.693  1.00  2.38           H  
ATOM   2597 1HB  LEU A 162      33.350-107.067  27.565  1.00  2.38           H  
ATOM   2598 2HB  LEU A 162      32.754-108.391  26.559  1.00  2.38           H  
ATOM   2599  HG  LEU A 162      35.697-107.904  27.148  1.00  2.38           H  
ATOM   2600 1HD1 LEU A 162      35.514-109.749  28.743  1.00  2.38           H  
ATOM   2601 2HD1 LEU A 162      34.487-108.369  29.209  1.00  2.38           H  
ATOM   2602 3HD1 LEU A 162      33.756-109.815  28.465  1.00  2.38           H  
ATOM   2603 1HD2 LEU A 162      35.919-110.237  26.307  1.00  2.38           H  
ATOM   2604 2HD2 LEU A 162      34.163-110.295  26.013  1.00  2.38           H  
ATOM   2605 3HD2 LEU A 162      35.180-109.190  25.070  1.00  2.38           H  
ATOM   2606  N   LEU A 163      31.966-105.173  25.547  1.00  2.27           N  
ATOM   2607  CA  LEU A 163      30.675-104.623  25.119  1.00  2.27           C  
ATOM   2608  C   LEU A 163      30.753-104.163  23.660  1.00  2.27           C  
ATOM   2609  O   LEU A 163      29.847-104.423  22.859  1.00  2.27           O  
ATOM   2610  CB  LEU A 163      30.286-103.419  25.987  1.00  2.27           C  
ATOM   2611  CG  LEU A 163      30.013-103.717  27.492  1.00  2.27           C  
ATOM   2612  CD1 LEU A 163      29.745-102.391  28.224  1.00  2.27           C  
ATOM   2613  CD2 LEU A 163      28.892-104.711  27.658  1.00  2.27           C  
ATOM   2614  H   LEU A 163      32.479-104.748  26.320  1.00  2.27           H  
ATOM   2615  HA  LEU A 163      29.916-105.393  25.206  1.00  2.27           H  
ATOM   2616 1HB  LEU A 163      31.090-102.688  25.935  1.00  2.27           H  
ATOM   2617 2HB  LEU A 163      29.388-102.964  25.568  1.00  2.27           H  
ATOM   2618  HG  LEU A 163      30.889-104.145  27.919  1.00  2.27           H  
ATOM   2619 1HD1 LEU A 163      29.596-102.588  29.280  1.00  2.27           H  
ATOM   2620 2HD1 LEU A 163      30.593-101.729  28.100  1.00  2.27           H  
ATOM   2621 3HD1 LEU A 163      28.865-101.918  27.814  1.00  2.27           H  
ATOM   2622 1HD2 LEU A 163      28.751-104.914  28.713  1.00  2.27           H  
ATOM   2623 2HD2 LEU A 163      27.996-104.322  27.257  1.00  2.27           H  
ATOM   2624 3HD2 LEU A 163      29.148-105.633  27.144  1.00  2.27           H  
ATOM   2625  N   LEU A 164      31.886-103.564  23.298  1.00  2.17           N  
ATOM   2626  CA  LEU A 164      32.157-103.100  21.944  1.00  2.17           C  
ATOM   2627  C   LEU A 164      32.173-104.296  20.984  1.00  2.17           C  
ATOM   2628  O   LEU A 164      31.558-104.260  19.909  1.00  2.17           O  
ATOM   2629  CB  LEU A 164      33.504-102.344  21.998  1.00  2.17           C  
ATOM   2630  CG  LEU A 164      33.433-100.951  22.718  1.00  2.17           C  
ATOM   2631  CD1 LEU A 164      34.775-100.464  23.122  1.00  2.17           C  
ATOM   2632  CD2 LEU A 164      32.907 -99.962  21.735  1.00  2.17           C  
ATOM   2633  H   LEU A 164      32.591-103.391  24.015  1.00  2.17           H  
ATOM   2634  HA  LEU A 164      31.369-102.413  21.641  1.00  2.17           H  
ATOM   2635 1HB  LEU A 164      34.228-102.952  22.525  1.00  2.17           H  
ATOM   2636 2HB  LEU A 164      33.859-102.182  20.981  1.00  2.17           H  
ATOM   2637  HG  LEU A 164      32.792-101.013  23.595  1.00  2.17           H  
ATOM   2638 1HD1 LEU A 164      34.688 -99.481  23.582  1.00  2.17           H  
ATOM   2639 2HD1 LEU A 164      35.216-101.145  23.825  1.00  2.17           H  
ATOM   2640 3HD1 LEU A 164      35.376-100.403  22.274  1.00  2.17           H  
ATOM   2641 1HD2 LEU A 164      32.864 -98.994  22.205  1.00  2.17           H  
ATOM   2642 2HD2 LEU A 164      33.574 -99.915  20.874  1.00  2.17           H  
ATOM   2643 3HD2 LEU A 164      31.927-100.261  21.411  1.00  2.17           H  
ATOM   2644  N   LEU A 165      32.807-105.395  21.401  1.00  2.06           N  
ATOM   2645  CA  LEU A 165      32.853-106.592  20.570  1.00  2.06           C  
ATOM   2646  C   LEU A 165      31.472-107.253  20.435  1.00  2.06           C  
ATOM   2647  O   LEU A 165      31.094-107.680  19.343  1.00  2.06           O  
ATOM   2648  CB  LEU A 165      33.874-107.571  21.158  1.00  2.06           C  
ATOM   2649  CG  LEU A 165      35.345-107.100  21.062  1.00  2.06           C  
ATOM   2650  CD1 LEU A 165      36.223-108.028  21.856  1.00  2.06           C  
ATOM   2651  CD2 LEU A 165      35.774-107.062  19.610  1.00  2.06           C  
ATOM   2652  H   LEU A 165      33.306-105.385  22.293  1.00  2.06           H  
ATOM   2653  HA  LEU A 165      33.191-106.301  19.578  1.00  2.06           H  
ATOM   2654 1HB  LEU A 165      33.641-107.721  22.211  1.00  2.06           H  
ATOM   2655 2HB  LEU A 165      33.786-108.525  20.644  1.00  2.06           H  
ATOM   2656  HG  LEU A 165      35.434-106.106  21.480  1.00  2.06           H  
ATOM   2657 1HD1 LEU A 165      37.256-107.685  21.795  1.00  2.06           H  
ATOM   2658 2HD1 LEU A 165      35.897-108.021  22.892  1.00  2.06           H  
ATOM   2659 3HD1 LEU A 165      36.149-109.036  21.453  1.00  2.06           H  
ATOM   2660 1HD2 LEU A 165      36.802-106.719  19.556  1.00  2.06           H  
ATOM   2661 2HD2 LEU A 165      35.695-108.059  19.178  1.00  2.06           H  
ATOM   2662 3HD2 LEU A 165      35.131-106.374  19.061  1.00  2.06           H  
ATOM   2663  N   LEU A 166      30.694-107.279  21.527  1.00  1.92           N  
ATOM   2664  CA  LEU A 166      29.349-107.868  21.534  1.00  1.92           C  
ATOM   2665  C   LEU A 166      28.392-107.110  20.627  1.00  1.92           C  
ATOM   2666  O   LEU A 166      27.562-107.712  19.942  1.00  1.92           O  
ATOM   2667  CB  LEU A 166      28.785-107.886  22.961  1.00  1.92           C  
ATOM   2668  CG  LEU A 166      29.448-108.877  23.935  1.00  1.92           C  
ATOM   2669  CD1 LEU A 166      28.946-108.604  25.346  1.00  1.92           C  
ATOM   2670  CD2 LEU A 166      29.118-110.289  23.503  1.00  1.92           C  
ATOM   2671  H   LEU A 166      31.065-106.911  22.399  1.00  1.92           H  
ATOM   2672  HA  LEU A 166      29.425-108.891  21.174  1.00  1.92           H  
ATOM   2673 1HB  LEU A 166      28.897-106.888  23.382  1.00  1.92           H  
ATOM   2674 2HB  LEU A 166      27.725-108.120  22.913  1.00  1.92           H  
ATOM   2675  HG  LEU A 166      30.517-108.753  23.920  1.00  1.92           H  
ATOM   2676 1HD1 LEU A 166      29.414-109.300  26.040  1.00  1.92           H  
ATOM   2677 2HD1 LEU A 166      29.203-107.590  25.627  1.00  1.92           H  
ATOM   2678 3HD1 LEU A 166      27.866-108.728  25.378  1.00  1.92           H  
ATOM   2679 1HD2 LEU A 166      29.586-110.997  24.188  1.00  1.92           H  
ATOM   2680 2HD2 LEU A 166      28.038-110.430  23.517  1.00  1.92           H  
ATOM   2681 3HD2 LEU A 166      29.494-110.456  22.494  1.00  1.92           H  
ATOM   2682  N   THR A 167      28.531-105.787  20.610  1.00  1.74           N  
ATOM   2683  CA  THR A 167      27.717-104.927  19.770  1.00  1.74           C  
ATOM   2684  C   THR A 167      28.263-104.770  18.348  1.00  1.74           C  
ATOM   2685  O   THR A 167      27.529-104.362  17.446  1.00  1.74           O  
ATOM   2686  CB  THR A 167      27.538-103.556  20.443  1.00  1.74           C  
ATOM   2687  OG1 THR A 167      28.815-103.032  20.771  1.00  1.74           O  
ATOM   2688  CG2 THR A 167      26.705-103.631  21.660  1.00  1.74           C  
ATOM   2689  H   THR A 167      29.213-105.354  21.233  1.00  1.74           H  
ATOM   2690  HA  THR A 167      26.730-105.381  19.690  1.00  1.74           H  
ATOM   2691  HB  THR A 167      27.062-102.880  19.731  1.00  1.74           H  
ATOM   2692  HG1 THR A 167      29.217-103.592  21.472  1.00  1.74           H  
ATOM   2693 1HG2 THR A 167      26.611-102.630  22.078  1.00  1.74           H  
ATOM   2694 2HG2 THR A 167      25.719-104.016  21.408  1.00  1.74           H  
ATOM   2695 3HG2 THR A 167      27.188-104.294  22.377  1.00  1.74           H  
ATOM   2696  N   GLY A 168      29.523-105.149  18.123  1.00  1.54           N  
ATOM   2697  CA  GLY A 168      30.119-105.053  16.798  1.00  1.54           C  
ATOM   2698  C   GLY A 168      30.505-103.623  16.440  1.00  1.54           C  
ATOM   2699  O   GLY A 168      30.500-103.245  15.265  1.00  1.54           O  
ATOM   2700  H   GLY A 168      30.107-105.450  18.898  1.00  1.54           H  
ATOM   2701 1HA  GLY A 168      31.005-105.687  16.768  1.00  1.54           H  
ATOM   2702 2HA  GLY A 168      29.421-105.442  16.060  1.00  1.54           H  
ATOM   2703  N   GLU A 169      30.797-102.816  17.452  1.00  1.34           N  
ATOM   2704  CA  GLU A 169      31.145-101.424  17.221  1.00  1.34           C  
ATOM   2705  C   GLU A 169      32.544-101.304  16.655  1.00  1.34           C  
ATOM   2706  O   GLU A 169      33.433-102.099  16.962  1.00  1.34           O  
ATOM   2707  CB  GLU A 169      31.059-100.621  18.517  1.00  1.34           C  
ATOM   2708  CG  GLU A 169      29.673-100.519  19.117  1.00  1.34           C  
ATOM   2709  CD  GLU A 169      28.704 -99.544  18.456  1.00  1.34           C  
ATOM   2710  OE1 GLU A 169      29.032 -98.392  18.281  1.00  1.34           O  
ATOM   2711  OE2 GLU A 169      27.623 -99.965  18.123  1.00  1.34           O  
ATOM   2712  H   GLU A 169      30.815-103.196  18.399  1.00  1.34           H  
ATOM   2713  HA  GLU A 169      30.443-101.006  16.500  1.00  1.34           H  
ATOM   2714 1HB  GLU A 169      31.697-101.098  19.253  1.00  1.34           H  
ATOM   2715 2HB  GLU A 169      31.444 -99.615  18.354  1.00  1.34           H  
ATOM   2716 1HG  GLU A 169      29.239-101.495  19.001  1.00  1.34           H  
ATOM   2717 2HG  GLU A 169      29.761-100.316  20.171  1.00  1.34           H  
ATOM   2718  N   SER A 170      32.732-100.264  15.866  1.00  1.17           N  
ATOM   2719  CA  SER A 170      34.013 -99.894  15.296  1.00  1.17           C  
ATOM   2720  C   SER A 170      34.347 -98.484  15.665  1.00  1.17           C  
ATOM   2721  O   SER A 170      33.595 -97.804  16.352  1.00  1.17           O  
ATOM   2722  CB  SER A 170      34.005 -99.997  13.780  1.00  1.17           C  
ATOM   2723  OG  SER A 170      35.274 -99.613  13.241  1.00  1.17           O  
ATOM   2724  H   SER A 170      31.929 -99.688  15.654  1.00  1.17           H  
ATOM   2725  HA  SER A 170      34.785-100.554  15.695  1.00  1.17           H  
ATOM   2726 1HB  SER A 170      33.770-101.017  13.480  1.00  1.17           H  
ATOM   2727 2HB  SER A 170      33.225 -99.346  13.377  1.00  1.17           H  
ATOM   2728  HG  SER A 170      35.913-100.361  13.393  1.00  1.17           H  
ATOM   2729  N   LEU A 171      35.481 -98.033  15.191  1.00  1.03           N  
ATOM   2730  CA  LEU A 171      35.903 -96.675  15.407  1.00  1.03           C  
ATOM   2731  C   LEU A 171      35.422 -95.805  14.293  1.00  1.03           C  
ATOM   2732  O   LEU A 171      35.377 -94.588  14.431  1.00  1.03           O  
ATOM   2733  CB  LEU A 171      37.384 -96.651  15.502  1.00  1.03           C  
ATOM   2734  CG  LEU A 171      37.835 -97.414  16.602  1.00  1.03           C  
ATOM   2735  CD1 LEU A 171      39.218 -97.474  16.558  1.00  1.03           C  
ATOM   2736  CD2 LEU A 171      37.370 -96.763  17.851  1.00  1.03           C  
ATOM   2737  H   LEU A 171      36.040 -98.654  14.624  1.00  1.03           H  
ATOM   2738  HA  LEU A 171      35.478 -96.316  16.341  1.00  1.03           H  
ATOM   2739 1HB  LEU A 171      37.806 -97.082  14.599  1.00  1.03           H  
ATOM   2740 2HB  LEU A 171      37.730 -95.624  15.609  1.00  1.03           H  
ATOM   2741  HG  LEU A 171      37.444 -98.415  16.541  1.00  1.03           H  
ATOM   2742 1HD1 LEU A 171      39.536 -98.066  17.362  1.00  1.03           H  
ATOM   2743 2HD1 LEU A 171      39.540 -97.927  15.631  1.00  1.03           H  
ATOM   2744 3HD1 LEU A 171      39.602 -96.472  16.638  1.00  1.03           H  
ATOM   2745 1HD2 LEU A 171      37.728 -97.308  18.688  1.00  1.03           H  
ATOM   2746 2HD2 LEU A 171      37.768 -95.768  17.875  1.00  1.03           H  
ATOM   2747 3HD2 LEU A 171      36.281 -96.720  17.874  1.00  1.03           H  
ATOM   2748  N   PHE A 172      35.076 -96.435  13.178  1.00  0.94           N  
ATOM   2749  CA  PHE A 172      34.601 -95.671  12.042  1.00  0.94           C  
ATOM   2750  C   PHE A 172      33.299 -96.307  11.565  1.00  0.94           C  
ATOM   2751  O   PHE A 172      33.265 -97.481  11.182  1.00  0.94           O  
ATOM   2752  CB  PHE A 172      35.672 -95.614  10.969  1.00  0.94           C  
ATOM   2753  CG  PHE A 172      37.009 -95.060  11.505  1.00  0.94           C  
ATOM   2754  CD1 PHE A 172      38.037 -95.929  11.883  1.00  0.94           C  
ATOM   2755  CD2 PHE A 172      37.213 -93.704  11.703  1.00  0.94           C  
ATOM   2756  CE1 PHE A 172      39.229 -95.442  12.405  1.00  0.94           C  
ATOM   2757  CE2 PHE A 172      38.419 -93.230  12.231  1.00  0.94           C  
ATOM   2758  CZ  PHE A 172      39.411 -94.099  12.577  1.00  0.94           C  
ATOM   2759  H   PHE A 172      35.141 -97.456  13.132  1.00  0.94           H  
ATOM   2760  HA  PHE A 172      34.386 -94.655  12.361  1.00  0.94           H  
ATOM   2761 1HB  PHE A 172      35.849 -96.607  10.595  1.00  0.94           H  
ATOM   2762 2HB  PHE A 172      35.338 -94.988  10.141  1.00  0.94           H  
ATOM   2763  HD1 PHE A 172      37.896 -97.005  11.757  1.00  0.94           H  
ATOM   2764  HD2 PHE A 172      36.417 -93.004  11.436  1.00  0.94           H  
ATOM   2765  HE1 PHE A 172      40.022 -96.126  12.684  1.00  0.94           H  
ATOM   2766  HE2 PHE A 172      38.572 -92.162  12.370  1.00  0.94           H  
ATOM   2767  HZ  PHE A 172      40.343 -93.720  12.992  1.00  0.94           H  
ATOM   2768  N   VAL A 173      32.226 -95.533  11.631  1.00  0.88           N  
ATOM   2769  CA  VAL A 173      30.871 -96.007  11.365  1.00  0.88           C  
ATOM   2770  C   VAL A 173      30.132 -95.192  10.315  1.00  0.88           C  
ATOM   2771  O   VAL A 173      30.516 -94.058  10.018  1.00  0.88           O  
ATOM   2772  CB  VAL A 173      30.083 -95.985  12.689  1.00  0.88           C  
ATOM   2773  CG1 VAL A 173      30.713 -96.944  13.706  1.00  0.88           C  
ATOM   2774  CG2 VAL A 173      30.143 -94.567  13.246  1.00  0.88           C  
ATOM   2775  H   VAL A 173      32.359 -94.559  11.901  1.00  0.88           H  
ATOM   2776  HA  VAL A 173      30.935 -97.038  11.015  1.00  0.88           H  
ATOM   2777  HB  VAL A 173      29.048 -96.281  12.511  1.00  0.88           H  
ATOM   2778 1HG1 VAL A 173      30.150 -96.902  14.640  1.00  0.88           H  
ATOM   2779 2HG1 VAL A 173      30.687 -97.958  13.310  1.00  0.88           H  
ATOM   2780 3HG1 VAL A 173      31.743 -96.664  13.899  1.00  0.88           H  
ATOM   2781 1HG2 VAL A 173      29.589 -94.520  14.185  1.00  0.88           H  
ATOM   2782 2HG2 VAL A 173      31.183 -94.286  13.423  1.00  0.88           H  
ATOM   2783 3HG2 VAL A 173      29.706 -93.881  12.527  1.00  0.88           H  
ATOM   2784  N   THR A 174      29.058 -95.761   9.761  1.00  0.85           N  
ATOM   2785  CA  THR A 174      28.277 -95.038   8.765  1.00  0.85           C  
ATOM   2786  C   THR A 174      26.864 -94.713   9.248  1.00  0.85           C  
ATOM   2787  O   THR A 174      26.132 -95.598   9.705  1.00  0.85           O  
ATOM   2788  CB  THR A 174      28.213 -95.829   7.442  1.00  0.85           C  
ATOM   2789  OG1 THR A 174      29.562 -96.029   6.925  1.00  0.85           O  
ATOM   2790  CG2 THR A 174      27.361 -95.081   6.392  1.00  0.85           C  
ATOM   2791  H   THR A 174      28.779 -96.692  10.040  1.00  0.85           H  
ATOM   2792  HA  THR A 174      28.780 -94.104   8.572  1.00  0.85           H  
ATOM   2793  HB  THR A 174      27.762 -96.800   7.639  1.00  0.85           H  
ATOM   2794  HG1 THR A 174      29.879 -95.218   6.508  1.00  0.85           H  
ATOM   2795 1HG2 THR A 174      27.323 -95.663   5.473  1.00  0.85           H  
ATOM   2796 2HG2 THR A 174      26.349 -94.940   6.771  1.00  0.85           H  
ATOM   2797 3HG2 THR A 174      27.801 -94.114   6.180  1.00  0.85           H  
ATOM   2798  N   HIS A 175      26.503 -93.431   9.156  1.00  0.85           N  
ATOM   2799  CA  HIS A 175      25.198 -92.925   9.599  1.00  0.85           C  
ATOM   2800  C   HIS A 175      24.668 -91.842   8.664  1.00  0.85           C  
ATOM   2801  O   HIS A 175      25.431 -91.274   7.876  1.00  0.85           O  
ATOM   2802  CB  HIS A 175      25.253 -92.379  11.034  1.00  0.85           C  
ATOM   2803  CG  HIS A 175      25.645 -93.394  12.059  1.00  0.85           C  
ATOM   2804  ND1 HIS A 175      24.845 -94.460  12.383  1.00  0.85           N  
ATOM   2805  CD2 HIS A 175      26.727 -93.483  12.859  1.00  0.85           C  
ATOM   2806  CE1 HIS A 175      25.432 -95.179  13.315  1.00  0.85           C  
ATOM   2807  NE2 HIS A 175      26.567 -94.606  13.641  1.00  0.85           N  
ATOM   2808  H   HIS A 175      27.183 -92.797   8.730  1.00  0.85           H  
ATOM   2809  HA  HIS A 175      24.470 -93.738   9.587  1.00  0.85           H  
ATOM   2810 1HB  HIS A 175      25.975 -91.569  11.076  1.00  0.85           H  
ATOM   2811 2HB  HIS A 175      24.276 -91.965  11.307  1.00  0.85           H  
ATOM   2812  HD1 HIS A 175      23.961 -94.689  11.970  1.00  0.85           H  
ATOM   2813  HD2 HIS A 175      27.608 -92.854  12.972  1.00  0.85           H  
ATOM   2814  HE1 HIS A 175      24.958 -96.081  13.689  1.00  0.85           H  
ATOM   2815  N   THR A 176      23.362 -91.558   8.720  1.00  0.87           N  
ATOM   2816  CA  THR A 176      22.840 -90.485   7.884  1.00  0.87           C  
ATOM   2817  C   THR A 176      23.011 -89.113   8.497  1.00  0.87           C  
ATOM   2818  O   THR A 176      23.179 -88.984   9.710  1.00  0.87           O  
ATOM   2819  CB  THR A 176      21.346 -90.675   7.597  1.00  0.87           C  
ATOM   2820  OG1 THR A 176      20.621 -90.660   8.851  1.00  0.87           O  
ATOM   2821  CG2 THR A 176      21.087 -91.961   6.870  1.00  0.87           C  
ATOM   2822  H   THR A 176      22.728 -92.054   9.361  1.00  0.87           H  
ATOM   2823  HA  THR A 176      23.382 -90.511   6.962  1.00  0.87           H  
ATOM   2824  HB  THR A 176      21.000 -89.852   6.984  1.00  0.87           H  
ATOM   2825  HG1 THR A 176      20.911 -91.444   9.382  1.00  0.87           H  
ATOM   2826 1HG2 THR A 176      20.019 -92.064   6.677  1.00  0.87           H  
ATOM   2827 2HG2 THR A 176      21.619 -91.942   5.928  1.00  0.87           H  
ATOM   2828 3HG2 THR A 176      21.430 -92.799   7.477  1.00  0.87           H  
ATOM   2829  N   VAL A 177      22.888 -88.073   7.672  1.00  0.91           N  
ATOM   2830  CA  VAL A 177      22.915 -86.716   8.224  1.00  0.91           C  
ATOM   2831  C   VAL A 177      21.774 -86.408   9.176  1.00  0.91           C  
ATOM   2832  O   VAL A 177      21.991 -85.763  10.206  1.00  0.91           O  
ATOM   2833  CB  VAL A 177      23.035 -85.668   7.112  1.00  0.91           C  
ATOM   2834  CG1 VAL A 177      21.949 -85.778   6.160  1.00  0.91           C  
ATOM   2835  CG2 VAL A 177      22.884 -84.336   7.729  1.00  0.91           C  
ATOM   2836  H   VAL A 177      22.775 -88.259   6.671  1.00  0.91           H  
ATOM   2837  HA  VAL A 177      23.828 -86.622   8.794  1.00  0.91           H  
ATOM   2838  HB  VAL A 177      23.970 -85.734   6.641  1.00  0.91           H  
ATOM   2839 1HG1 VAL A 177      22.026 -85.001   5.410  1.00  0.91           H  
ATOM   2840 2HG1 VAL A 177      21.977 -86.756   5.672  1.00  0.91           H  
ATOM   2841 3HG1 VAL A 177      21.055 -85.666   6.700  1.00  0.91           H  
ATOM   2842 1HG2 VAL A 177      22.967 -83.568   6.970  1.00  0.91           H  
ATOM   2843 2HG2 VAL A 177      21.904 -84.270   8.208  1.00  0.91           H  
ATOM   2844 3HG2 VAL A 177      23.624 -84.207   8.455  1.00  0.91           H  
ATOM   2845  N   GLY A 178      20.589 -86.954   8.923  1.00  0.97           N  
ATOM   2846  CA  GLY A 178      19.495 -86.770   9.844  1.00  0.97           C  
ATOM   2847  C   GLY A 178      19.918 -87.307  11.207  1.00  0.97           C  
ATOM   2848  O   GLY A 178      19.843 -86.598  12.216  1.00  0.97           O  
ATOM   2849  H   GLY A 178      20.415 -87.461   8.057  1.00  0.97           H  
ATOM   2850 1HA  GLY A 178      19.246 -85.712   9.919  1.00  0.97           H  
ATOM   2851 2HA  GLY A 178      18.615 -87.300   9.480  1.00  0.97           H  
ATOM   2852  N   GLU A 179      20.384 -88.559  11.240  1.00  1.04           N  
ATOM   2853  CA  GLU A 179      20.783 -89.183  12.502  1.00  1.04           C  
ATOM   2854  C   GLU A 179      21.964 -88.492  13.203  1.00  1.04           C  
ATOM   2855  O   GLU A 179      21.930 -88.257  14.412  1.00  1.04           O  
ATOM   2856  CB  GLU A 179      21.165 -90.634  12.205  1.00  1.04           C  
ATOM   2857  CG  GLU A 179      20.005 -91.554  11.845  1.00  1.04           C  
ATOM   2858  CD  GLU A 179      20.468 -92.885  11.275  1.00  1.04           C  
ATOM   2859  OE1 GLU A 179      21.362 -92.875  10.431  1.00  1.04           O  
ATOM   2860  OE2 GLU A 179      19.937 -93.898  11.663  1.00  1.04           O  
ATOM   2861  H   GLU A 179      20.457 -89.102  10.373  1.00  1.04           H  
ATOM   2862  HA  GLU A 179      19.927 -89.164  13.177  1.00  1.04           H  
ATOM   2863 1HB  GLU A 179      21.866 -90.652  11.371  1.00  1.04           H  
ATOM   2864 2HB  GLU A 179      21.674 -91.058  13.050  1.00  1.04           H  
ATOM   2865 1HG  GLU A 179      19.412 -91.737  12.739  1.00  1.04           H  
ATOM   2866 2HG  GLU A 179      19.367 -91.052  11.120  1.00  1.04           H  
ATOM   2867  N   MET A 180      22.975 -88.076  12.445  1.00  1.10           N  
ATOM   2868  CA  MET A 180      24.145 -87.440  13.042  1.00  1.10           C  
ATOM   2869  C   MET A 180      23.840 -86.084  13.659  1.00  1.10           C  
ATOM   2870  O   MET A 180      24.486 -85.667  14.628  1.00  1.10           O  
ATOM   2871  CB  MET A 180      25.247 -87.315  12.019  1.00  1.10           C  
ATOM   2872  CG  MET A 180      25.897 -88.634  11.633  1.00  1.10           C  
ATOM   2873  SD  MET A 180      27.315 -88.370  10.621  1.00  1.10           S  
ATOM   2874  CE  MET A 180      26.435 -87.716   9.268  1.00  1.10           C  
ATOM   2875  H   MET A 180      22.963 -88.259  11.441  1.00  1.10           H  
ATOM   2876  HA  MET A 180      24.500 -88.085  13.844  1.00  1.10           H  
ATOM   2877 1HB  MET A 180      24.826 -86.881  11.111  1.00  1.10           H  
ATOM   2878 2HB  MET A 180      25.992 -86.642  12.373  1.00  1.10           H  
ATOM   2879 1HG  MET A 180      26.202 -89.170  12.529  1.00  1.10           H  
ATOM   2880 2HG  MET A 180      25.187 -89.248  11.091  1.00  1.10           H  
ATOM   2881 1HE  MET A 180      27.124 -87.414   8.504  1.00  1.10           H  
ATOM   2882 2HE  MET A 180      25.751 -88.466   8.890  1.00  1.10           H  
ATOM   2883 3HE  MET A 180      25.879 -86.858   9.600  1.00  1.10           H  
ATOM   2884  N   LEU A 181      22.862 -85.379  13.110  1.00  1.15           N  
ATOM   2885  CA  LEU A 181      22.512 -84.086  13.659  1.00  1.15           C  
ATOM   2886  C   LEU A 181      21.389 -84.138  14.701  1.00  1.15           C  
ATOM   2887  O   LEU A 181      21.446 -83.422  15.702  1.00  1.15           O  
ATOM   2888  CB  LEU A 181      22.164 -83.150  12.519  1.00  1.15           C  
ATOM   2889  CG  LEU A 181      23.312 -82.864  11.587  1.00  1.15           C  
ATOM   2890  CD1 LEU A 181      22.848 -82.001  10.494  1.00  1.15           C  
ATOM   2891  CD2 LEU A 181      24.398 -82.209  12.342  1.00  1.15           C  
ATOM   2892  H   LEU A 181      22.376 -85.725  12.279  1.00  1.15           H  
ATOM   2893  HA  LEU A 181      23.394 -83.682  14.152  1.00  1.15           H  
ATOM   2894 1HB  LEU A 181      21.370 -83.614  11.927  1.00  1.15           H  
ATOM   2895 2HB  LEU A 181      21.799 -82.237  12.911  1.00  1.15           H  
ATOM   2896  HG  LEU A 181      23.674 -83.799  11.154  1.00  1.15           H  
ATOM   2897 1HD1 LEU A 181      23.662 -81.787   9.812  1.00  1.15           H  
ATOM   2898 2HD1 LEU A 181      22.062 -82.515   9.969  1.00  1.15           H  
ATOM   2899 3HD1 LEU A 181      22.473 -81.070  10.914  1.00  1.15           H  
ATOM   2900 1HD2 LEU A 181      25.199 -82.006  11.663  1.00  1.15           H  
ATOM   2901 2HD2 LEU A 181      24.032 -81.278  12.765  1.00  1.15           H  
ATOM   2902 3HD2 LEU A 181      24.744 -82.865  13.143  1.00  1.15           H  
ATOM   2903  N   SER A 182      20.383 -84.996  14.509  1.00  1.17           N  
ATOM   2904  CA  SER A 182      19.280 -85.062  15.469  1.00  1.17           C  
ATOM   2905  C   SER A 182      19.555 -85.993  16.664  1.00  1.17           C  
ATOM   2906  O   SER A 182      18.870 -85.907  17.684  1.00  1.17           O  
ATOM   2907  CB  SER A 182      17.995 -85.447  14.760  1.00  1.17           C  
ATOM   2908  OG  SER A 182      18.057 -86.740  14.230  1.00  1.17           O  
ATOM   2909  H   SER A 182      20.352 -85.594  13.685  1.00  1.17           H  
ATOM   2910  HA  SER A 182      19.133 -84.058  15.869  1.00  1.17           H  
ATOM   2911 1HB  SER A 182      17.166 -85.381  15.461  1.00  1.17           H  
ATOM   2912 2HB  SER A 182      17.801 -84.739  13.958  1.00  1.17           H  
ATOM   2913  HG  SER A 182      18.770 -86.716  13.559  1.00  1.17           H  
ATOM   2914  N   GLY A 183      20.579 -86.845  16.560  1.00  1.16           N  
ATOM   2915  CA  GLY A 183      20.960 -87.774  17.619  1.00  1.16           C  
ATOM   2916  C   GLY A 183      20.597 -89.208  17.265  1.00  1.16           C  
ATOM   2917  O   GLY A 183      19.454 -89.507  16.910  1.00  1.16           O  
ATOM   2918  H   GLY A 183      21.100 -86.914  15.690  1.00  1.16           H  
ATOM   2919 1HA  GLY A 183      22.031 -87.706  17.785  1.00  1.16           H  
ATOM   2920 2HA  GLY A 183      20.473 -87.487  18.547  1.00  1.16           H  
ATOM   2921  N   TYR A 184      21.567 -90.109  17.392  1.00  1.13           N  
ATOM   2922  CA  TYR A 184      21.361 -91.507  17.058  1.00  1.13           C  
ATOM   2923  C   TYR A 184      21.400 -92.391  18.306  1.00  1.13           C  
ATOM   2924  O   TYR A 184      22.233 -92.190  19.190  1.00  1.13           O  
ATOM   2925  CB  TYR A 184      22.414 -91.934  16.035  1.00  1.13           C  
ATOM   2926  CG  TYR A 184      22.321 -93.369  15.643  1.00  1.13           C  
ATOM   2927  CD1 TYR A 184      21.329 -93.789  14.792  1.00  1.13           C  
ATOM   2928  CD2 TYR A 184      23.228 -94.260  16.133  1.00  1.13           C  
ATOM   2929  CE1 TYR A 184      21.240 -95.116  14.442  1.00  1.13           C  
ATOM   2930  CE2 TYR A 184      23.150 -95.589  15.797  1.00  1.13           C  
ATOM   2931  CZ  TYR A 184      22.157 -96.023  14.952  1.00  1.13           C  
ATOM   2932  OH  TYR A 184      22.065 -97.357  14.608  1.00  1.13           O  
ATOM   2933  H   TYR A 184      22.497 -89.823  17.695  1.00  1.13           H  
ATOM   2934  HA  TYR A 184      20.376 -91.617  16.605  1.00  1.13           H  
ATOM   2935 1HB  TYR A 184      22.328 -91.322  15.149  1.00  1.13           H  
ATOM   2936 2HB  TYR A 184      23.409 -91.761  16.454  1.00  1.13           H  
ATOM   2937  HD1 TYR A 184      20.610 -93.076  14.399  1.00  1.13           H  
ATOM   2938  HD2 TYR A 184      24.005 -93.906  16.791  1.00  1.13           H  
ATOM   2939  HE1 TYR A 184      20.449 -95.446  13.768  1.00  1.13           H  
ATOM   2940  HE2 TYR A 184      23.876 -96.294  16.201  1.00  1.13           H  
ATOM   2941  HH  TYR A 184      21.286 -97.488  14.063  1.00  1.13           H  
ATOM   2942  N   HIS A 185      20.451 -93.318  18.447  1.00  1.09           N  
ATOM   2943  CA  HIS A 185      20.515 -94.200  19.615  1.00  1.09           C  
ATOM   2944  C   HIS A 185      21.628 -95.222  19.444  1.00  1.09           C  
ATOM   2945  O   HIS A 185      21.648 -95.956  18.458  1.00  1.09           O  
ATOM   2946  CB  HIS A 185      19.179 -94.911  19.849  1.00  1.09           C  
ATOM   2947  CG  HIS A 185      19.163 -95.739  21.104  1.00  1.09           C  
ATOM   2948  ND1 HIS A 185      19.798 -96.963  21.203  1.00  1.09           N  
ATOM   2949  CD2 HIS A 185      18.633 -95.490  22.318  1.00  1.09           C  
ATOM   2950  CE1 HIS A 185      19.659 -97.428  22.432  1.00  1.09           C  
ATOM   2951  NE2 HIS A 185      18.954 -96.552  23.131  1.00  1.09           N  
ATOM   2952  H   HIS A 185      19.739 -93.441  17.742  1.00  1.09           H  
ATOM   2953  HA  HIS A 185      20.742 -93.621  20.507  1.00  1.09           H  
ATOM   2954 1HB  HIS A 185      18.382 -94.171  19.918  1.00  1.09           H  
ATOM   2955 2HB  HIS A 185      18.957 -95.561  19.002  1.00  1.09           H  
ATOM   2956  HD2 HIS A 185      18.077 -94.599  22.610  1.00  1.09           H  
ATOM   2957  HE1 HIS A 185      20.069 -98.362  22.808  1.00  1.09           H  
ATOM   2958  HE2 HIS A 185      18.713 -96.618  24.141  1.00  1.09           H  
ATOM   2959  N   GLU A 186      22.512 -95.318  20.433  1.00  1.05           N  
ATOM   2960  CA  GLU A 186      23.625 -96.247  20.350  1.00  1.05           C  
ATOM   2961  C   GLU A 186      23.598 -97.320  21.455  1.00  1.05           C  
ATOM   2962  O   GLU A 186      23.832 -97.000  22.627  1.00  1.05           O  
ATOM   2963  CB  GLU A 186      24.939 -95.474  20.384  1.00  1.05           C  
ATOM   2964  CG  GLU A 186      25.107 -94.558  19.205  1.00  1.05           C  
ATOM   2965  CD  GLU A 186      26.359 -93.801  19.224  1.00  1.05           C  
ATOM   2966  OE1 GLU A 186      27.095 -94.010  20.122  1.00  1.05           O  
ATOM   2967  OE2 GLU A 186      26.589 -93.000  18.350  1.00  1.05           O  
ATOM   2968  H   GLU A 186      22.445 -94.691  21.238  1.00  1.05           H  
ATOM   2969  HA  GLU A 186      23.590 -96.701  19.370  1.00  1.05           H  
ATOM   2970 1HB  GLU A 186      24.982 -94.872  21.289  1.00  1.05           H  
ATOM   2971 2HB  GLU A 186      25.778 -96.169  20.405  1.00  1.05           H  
ATOM   2972 1HG  GLU A 186      25.081 -95.168  18.308  1.00  1.05           H  
ATOM   2973 2HG  GLU A 186      24.273 -93.862  19.174  1.00  1.05           H  
ATOM   2974  N   PRO A 187      23.369 -98.612  21.115  1.00  1.03           N  
ATOM   2975  CA  PRO A 187      23.358 -99.750  22.027  1.00  1.03           C  
ATOM   2976  C   PRO A 187      24.616 -99.764  22.893  1.00  1.03           C  
ATOM   2977  O   PRO A 187      24.586-100.187  24.045  1.00  1.03           O  
ATOM   2978  CB  PRO A 187      23.333-100.940  21.061  1.00  1.03           C  
ATOM   2979  CG  PRO A 187      22.592-100.415  19.856  1.00  1.03           C  
ATOM   2980  CD  PRO A 187      23.055 -98.978  19.712  1.00  1.03           C  
ATOM   2981  HA  PRO A 187      22.451 -99.716  22.642  1.00  1.03           H  
ATOM   2982 1HB  PRO A 187      24.361-101.262  20.829  1.00  1.03           H  
ATOM   2983 2HB  PRO A 187      22.829-101.797  21.536  1.00  1.03           H  
ATOM   2984 1HG  PRO A 187      22.825-101.026  18.969  1.00  1.03           H  
ATOM   2985 2HG  PRO A 187      21.506-100.486  20.016  1.00  1.03           H  
ATOM   2986 1HD  PRO A 187      23.950 -98.921  19.070  1.00  1.03           H  
ATOM   2987 2HD  PRO A 187      22.206 -98.380  19.325  1.00  1.03           H  
ATOM   2988  N   LEU A 188      25.725 -99.262  22.354  1.00  1.04           N  
ATOM   2989  CA  LEU A 188      26.954 -99.206  23.118  1.00  1.04           C  
ATOM   2990  C   LEU A 188      26.795 -98.366  24.368  1.00  1.04           C  
ATOM   2991  O   LEU A 188      27.265 -98.750  25.442  1.00  1.04           O  
ATOM   2992  CB  LEU A 188      28.076 -98.583  22.319  1.00  1.04           C  
ATOM   2993  CG  LEU A 188      29.346 -98.444  23.102  1.00  1.04           C  
ATOM   2994  CD1 LEU A 188      29.817 -99.866  23.501  1.00  1.04           C  
ATOM   2995  CD2 LEU A 188      30.355 -97.648  22.280  1.00  1.04           C  
ATOM   2996  H   LEU A 188      25.730 -98.924  21.402  1.00  1.04           H  
ATOM   2997  HA  LEU A 188      27.228-100.221  23.408  1.00  1.04           H  
ATOM   2998 1HB  LEU A 188      28.265 -99.195  21.451  1.00  1.04           H  
ATOM   2999 2HB  LEU A 188      27.769 -97.589  21.985  1.00  1.04           H  
ATOM   3000  HG  LEU A 188      29.153 -97.895  24.026  1.00  1.04           H  
ATOM   3001 1HD1 LEU A 188      30.726 -99.804  24.085  1.00  1.04           H  
ATOM   3002 2HD1 LEU A 188      29.042-100.352  24.095  1.00  1.04           H  
ATOM   3003 3HD1 LEU A 188      29.999-100.454  22.610  1.00  1.04           H  
ATOM   3004 1HD2 LEU A 188      31.262 -97.531  22.855  1.00  1.04           H  
ATOM   3005 2HD2 LEU A 188      30.567 -98.168  21.345  1.00  1.04           H  
ATOM   3006 3HD2 LEU A 188      29.941 -96.665  22.056  1.00  1.04           H  
ATOM   3007  N   LEU A 189      26.204 -97.175  24.209  1.00  1.08           N  
ATOM   3008  CA  LEU A 189      26.049 -96.267  25.325  1.00  1.08           C  
ATOM   3009  C   LEU A 189      25.041 -96.848  26.289  1.00  1.08           C  
ATOM   3010  O   LEU A 189      25.195 -96.720  27.497  1.00  1.08           O  
ATOM   3011  CB  LEU A 189      25.620 -94.874  24.853  1.00  1.08           C  
ATOM   3012  CG  LEU A 189      26.671 -94.077  24.058  1.00  1.08           C  
ATOM   3013  CD1 LEU A 189      26.039 -92.787  23.532  1.00  1.08           C  
ATOM   3014  CD2 LEU A 189      27.863 -93.761  24.966  1.00  1.08           C  
ATOM   3015  H   LEU A 189      25.782 -96.931  23.317  1.00  1.08           H  
ATOM   3016  HA  LEU A 189      27.006 -96.177  25.832  1.00  1.08           H  
ATOM   3017 1HB  LEU A 189      24.746 -94.988  24.206  1.00  1.08           H  
ATOM   3018 2HB  LEU A 189      25.325 -94.279  25.713  1.00  1.08           H  
ATOM   3019  HG  LEU A 189      27.003 -94.667  23.200  1.00  1.08           H  
ATOM   3020 1HD1 LEU A 189      26.782 -92.232  22.962  1.00  1.08           H  
ATOM   3021 2HD1 LEU A 189      25.197 -93.028  22.882  1.00  1.08           H  
ATOM   3022 3HD1 LEU A 189      25.686 -92.179  24.367  1.00  1.08           H  
ATOM   3023 1HD2 LEU A 189      28.611 -93.195  24.417  1.00  1.08           H  
ATOM   3024 2HD2 LEU A 189      27.519 -93.165  25.808  1.00  1.08           H  
ATOM   3025 3HD2 LEU A 189      28.306 -94.690  25.326  1.00  1.08           H  
ATOM   3026  N   LYS A 190      24.031 -97.539  25.757  1.00  1.16           N  
ATOM   3027  CA  LYS A 190      23.025 -98.174  26.610  1.00  1.16           C  
ATOM   3028  C   LYS A 190      23.692 -99.200  27.535  1.00  1.16           C  
ATOM   3029  O   LYS A 190      23.462 -99.226  28.754  1.00  1.16           O  
ATOM   3030  CB  LYS A 190      21.940 -98.840  25.758  1.00  1.16           C  
ATOM   3031  CG  LYS A 190      20.834 -99.502  26.549  1.00  1.16           C  
ATOM   3032  CD  LYS A 190      19.757-100.066  25.628  1.00  1.16           C  
ATOM   3033  CE  LYS A 190      18.670-100.777  26.419  1.00  1.16           C  
ATOM   3034  NZ  LYS A 190      17.605-101.319  25.532  1.00  1.16           N  
ATOM   3035  H   LYS A 190      23.954 -97.596  24.739  1.00  1.16           H  
ATOM   3036  HA  LYS A 190      22.561 -97.408  27.232  1.00  1.16           H  
ATOM   3037 1HB  LYS A 190      21.489 -98.093  25.104  1.00  1.16           H  
ATOM   3038 2HB  LYS A 190      22.387 -99.598  25.130  1.00  1.16           H  
ATOM   3039 1HG  LYS A 190      21.251-100.304  27.158  1.00  1.16           H  
ATOM   3040 2HG  LYS A 190      20.381 -98.755  27.209  1.00  1.16           H  
ATOM   3041 1HD  LYS A 190      19.303 -99.240  25.076  1.00  1.16           H  
ATOM   3042 2HD  LYS A 190      20.204-100.759  24.917  1.00  1.16           H  
ATOM   3043 1HE  LYS A 190      19.116-101.598  26.979  1.00  1.16           H  
ATOM   3044 2HE  LYS A 190      18.222-100.073  27.119  1.00  1.16           H  
ATOM   3045 1HZ  LYS A 190      16.902-101.781  26.092  1.00  1.16           H  
ATOM   3046 2HZ  LYS A 190      17.180-100.559  25.019  1.00  1.16           H  
ATOM   3047 3HZ  LYS A 190      18.007-101.982  24.884  1.00  1.16           H  
ATOM   3048  N   LEU A 191      24.538-100.046  26.957  1.00  1.26           N  
ATOM   3049  CA  LEU A 191      25.241-101.033  27.753  1.00  1.26           C  
ATOM   3050  C   LEU A 191      26.205-100.368  28.716  1.00  1.26           C  
ATOM   3051  O   LEU A 191      26.265-100.718  29.894  1.00  1.26           O  
ATOM   3052  CB  LEU A 191      26.007-101.960  26.834  1.00  1.26           C  
ATOM   3053  CG  LEU A 191      25.177-102.881  26.011  1.00  1.26           C  
ATOM   3054  CD1 LEU A 191      26.051-103.522  24.980  1.00  1.26           C  
ATOM   3055  CD2 LEU A 191      24.554-103.919  26.923  1.00  1.26           C  
ATOM   3056  H   LEU A 191      24.687-100.005  25.947  1.00  1.26           H  
ATOM   3057  HA  LEU A 191      24.511-101.606  28.322  1.00  1.26           H  
ATOM   3058 1HB  LEU A 191      26.610-101.355  26.152  1.00  1.26           H  
ATOM   3059 2HB  LEU A 191      26.658-102.555  27.440  1.00  1.26           H  
ATOM   3060  HG  LEU A 191      24.395-102.317  25.499  1.00  1.26           H  
ATOM   3061 1HD1 LEU A 191      25.454-104.190  24.362  1.00  1.26           H  
ATOM   3062 2HD1 LEU A 191      26.480-102.732  24.372  1.00  1.26           H  
ATOM   3063 3HD1 LEU A 191      26.838-104.082  25.437  1.00  1.26           H  
ATOM   3064 1HD2 LEU A 191      23.945-104.602  26.331  1.00  1.26           H  
ATOM   3065 2HD2 LEU A 191      25.340-104.477  27.426  1.00  1.26           H  
ATOM   3066 3HD2 LEU A 191      23.928-103.421  27.664  1.00  1.26           H  
ATOM   3067  N   ALA A 192      26.933 -99.367  28.245  1.00  1.40           N  
ATOM   3068  CA  ALA A 192      27.860 -98.687  29.121  1.00  1.40           C  
ATOM   3069  C   ALA A 192      27.096 -98.035  30.286  1.00  1.40           C  
ATOM   3070  O   ALA A 192      27.564 -98.096  31.414  1.00  1.40           O  
ATOM   3071  CB  ALA A 192      28.673 -97.707  28.312  1.00  1.40           C  
ATOM   3072  H   ALA A 192      26.873 -99.086  27.266  1.00  1.40           H  
ATOM   3073  HA  ALA A 192      28.537 -99.423  29.552  1.00  1.40           H  
ATOM   3074 1HB  ALA A 192      29.390 -97.191  28.952  1.00  1.40           H  
ATOM   3075 2HB  ALA A 192      29.204 -98.243  27.524  1.00  1.40           H  
ATOM   3076 3HB  ALA A 192      28.009 -97.019  27.858  1.00  1.40           H  
ATOM   3077  N   LYS A 193      25.908 -97.463  30.030  1.00  1.54           N  
ATOM   3078  CA  LYS A 193      25.057 -96.860  31.063  1.00  1.54           C  
ATOM   3079  C   LYS A 193      24.644 -97.890  32.096  1.00  1.54           C  
ATOM   3080  O   LYS A 193      24.615 -97.605  33.291  1.00  1.54           O  
ATOM   3081  CB  LYS A 193      23.811 -96.206  30.445  1.00  1.54           C  
ATOM   3082  CG  LYS A 193      22.856 -95.559  31.445  1.00  1.54           C  
ATOM   3083  CD  LYS A 193      21.741 -94.752  30.743  1.00  1.54           C  
ATOM   3084  CE  LYS A 193      20.704 -94.265  31.757  1.00  1.54           C  
ATOM   3085  NZ  LYS A 193      19.627 -93.428  31.134  1.00  1.54           N  
ATOM   3086  H   LYS A 193      25.583 -97.426  29.073  1.00  1.54           H  
ATOM   3087  HA  LYS A 193      25.631 -96.089  31.576  1.00  1.54           H  
ATOM   3088 1HB  LYS A 193      24.111 -95.455  29.724  1.00  1.54           H  
ATOM   3089 2HB  LYS A 193      23.247 -96.954  29.897  1.00  1.54           H  
ATOM   3090 1HG  LYS A 193      22.394 -96.347  32.040  1.00  1.54           H  
ATOM   3091 2HG  LYS A 193      23.411 -94.912  32.112  1.00  1.54           H  
ATOM   3092 1HD  LYS A 193      22.181 -93.884  30.250  1.00  1.54           H  
ATOM   3093 2HD  LYS A 193      21.254 -95.370  29.980  1.00  1.54           H  
ATOM   3094 1HE  LYS A 193      20.245 -95.139  32.211  1.00  1.54           H  
ATOM   3095 2HE  LYS A 193      21.202 -93.680  32.533  1.00  1.54           H  
ATOM   3096 1HZ  LYS A 193      18.966 -93.150  31.841  1.00  1.54           H  
ATOM   3097 2HZ  LYS A 193      20.050 -92.575  30.728  1.00  1.54           H  
ATOM   3098 3HZ  LYS A 193      19.153 -93.953  30.414  1.00  1.54           H  
ATOM   3099  N   THR A 194      24.322 -99.090  31.619  1.00  1.68           N  
ATOM   3100  CA  THR A 194      23.903-100.203  32.454  1.00  1.68           C  
ATOM   3101  C   THR A 194      24.991-100.589  33.440  1.00  1.68           C  
ATOM   3102  O   THR A 194      24.712-100.869  34.609  1.00  1.68           O  
ATOM   3103  CB  THR A 194      23.544-101.430  31.589  1.00  1.68           C  
ATOM   3104  OG1 THR A 194      22.434-101.100  30.724  1.00  1.68           O  
ATOM   3105  CG2 THR A 194      23.210-102.629  32.452  1.00  1.68           C  
ATOM   3106  H   THR A 194      24.341 -99.232  30.609  1.00  1.68           H  
ATOM   3107  HA  THR A 194      23.023 -99.900  33.017  1.00  1.68           H  
ATOM   3108  HB  THR A 194      24.386-101.698  30.979  1.00  1.68           H  
ATOM   3109  HG1 THR A 194      22.707-100.375  30.111  1.00  1.68           H  
ATOM   3110 1HG2 THR A 194      22.976-103.478  31.813  1.00  1.68           H  
ATOM   3111 2HG2 THR A 194      24.070-102.871  33.078  1.00  1.68           H  
ATOM   3112 3HG2 THR A 194      22.354-102.399  33.082  1.00  1.68           H  
ATOM   3113  N   PHE A 195      26.235-100.604  32.970  1.00  1.78           N  
ATOM   3114  CA  PHE A 195      27.335-101.027  33.818  1.00  1.78           C  
ATOM   3115  C   PHE A 195      28.154 -99.880  34.426  1.00  1.78           C  
ATOM   3116  O   PHE A 195      28.940-100.104  35.347  1.00  1.78           O  
ATOM   3117  CB  PHE A 195      28.254-101.907  33.008  1.00  1.78           C  
ATOM   3118  CG  PHE A 195      27.575-103.146  32.496  1.00  1.78           C  
ATOM   3119  CD1 PHE A 195      27.307-103.278  31.151  1.00  1.78           C  
ATOM   3120  CD2 PHE A 195      27.185-104.155  33.347  1.00  1.78           C  
ATOM   3121  CE1 PHE A 195      26.670-104.378  30.654  1.00  1.78           C  
ATOM   3122  CE2 PHE A 195      26.545-105.273  32.854  1.00  1.78           C  
ATOM   3123  CZ  PHE A 195      26.287-105.382  31.501  1.00  1.78           C  
ATOM   3124  H   PHE A 195      26.392-100.375  31.986  1.00  1.78           H  
ATOM   3125  HA  PHE A 195      26.923-101.614  34.638  1.00  1.78           H  
ATOM   3126 1HB  PHE A 195      28.635-101.339  32.153  1.00  1.78           H  
ATOM   3127 2HB  PHE A 195      29.096-102.198  33.625  1.00  1.78           H  
ATOM   3128  HD1 PHE A 195      27.613-102.490  30.482  1.00  1.78           H  
ATOM   3129  HD2 PHE A 195      27.383-104.063  34.415  1.00  1.78           H  
ATOM   3130  HE1 PHE A 195      26.469-104.452  29.588  1.00  1.78           H  
ATOM   3131  HE2 PHE A 195      26.239-106.068  33.534  1.00  1.78           H  
ATOM   3132  HZ  PHE A 195      25.779-106.263  31.112  1.00  1.78           H  
ATOM   3133  N   ALA A 196      27.966 -98.663  33.926  1.00  1.84           N  
ATOM   3134  CA  ALA A 196      28.683 -97.479  34.394  1.00  1.84           C  
ATOM   3135  C   ALA A 196      27.780 -96.227  34.298  1.00  1.84           C  
ATOM   3136  O   ALA A 196      28.082 -95.290  33.539  1.00  1.84           O  
ATOM   3137  CB  ALA A 196      29.955 -97.287  33.586  1.00  1.84           C  
ATOM   3138  H   ALA A 196      27.323 -98.546  33.153  1.00  1.84           H  
ATOM   3139  HA  ALA A 196      28.983 -97.631  35.427  1.00  1.84           H  
ATOM   3140 1HB  ALA A 196      30.489 -96.418  33.968  1.00  1.84           H  
ATOM   3141 2HB  ALA A 196      30.583 -98.172  33.685  1.00  1.84           H  
ATOM   3142 3HB  ALA A 196      29.705 -97.133  32.537  1.00  1.84           H  
ATOM   3143  N   PRO A 197      26.691 -96.163  35.100  1.00  1.84           N  
ATOM   3144  CA  PRO A 197      25.682 -95.111  35.113  1.00  1.84           C  
ATOM   3145  C   PRO A 197      26.263 -93.769  35.540  1.00  1.84           C  
ATOM   3146  O   PRO A 197      25.663 -92.716  35.314  1.00  1.84           O  
ATOM   3147  CB  PRO A 197      24.652 -95.635  36.119  1.00  1.84           C  
ATOM   3148  CG  PRO A 197      25.423 -96.585  37.010  1.00  1.84           C  
ATOM   3149  CD  PRO A 197      26.431 -97.236  36.103  1.00  1.84           C  
ATOM   3150  HA  PRO A 197      25.234 -95.039  34.108  1.00  1.84           H  
ATOM   3151 1HB  PRO A 197      24.210 -94.796  36.669  1.00  1.84           H  
ATOM   3152 2HB  PRO A 197      23.832 -96.136  35.576  1.00  1.84           H  
ATOM   3153 1HG  PRO A 197      25.905 -96.029  37.831  1.00  1.84           H  
ATOM   3154 2HG  PRO A 197      24.740 -97.311  37.472  1.00  1.84           H  
ATOM   3155 1HD  PRO A 197      27.312 -97.477  36.704  1.00  1.84           H  
ATOM   3156 2HD  PRO A 197      25.980 -98.123  35.625  1.00  1.84           H  
ATOM   3157  N   GLU A 198      27.428 -93.800  36.192  1.00  1.78           N  
ATOM   3158  CA  GLU A 198      28.102 -92.576  36.595  1.00  1.78           C  
ATOM   3159  C   GLU A 198      28.743 -91.850  35.399  1.00  1.78           C  
ATOM   3160  O   GLU A 198      29.154 -90.695  35.525  1.00  1.78           O  
ATOM   3161  CB  GLU A 198      29.150 -92.842  37.690  1.00  1.78           C  
ATOM   3162  CG  GLU A 198      30.333 -93.734  37.297  1.00  1.78           C  
ATOM   3163  CD  GLU A 198      30.113 -95.204  37.583  1.00  1.78           C  
ATOM   3164  OE1 GLU A 198      29.009 -95.584  37.889  1.00  1.78           O  
ATOM   3165  OE2 GLU A 198      31.062 -95.945  37.500  1.00  1.78           O  
ATOM   3166  H   GLU A 198      27.870 -94.682  36.391  1.00  1.78           H  
ATOM   3167  HA  GLU A 198      27.356 -91.907  37.021  1.00  1.78           H  
ATOM   3168 1HB  GLU A 198      29.558 -91.892  38.033  1.00  1.78           H  
ATOM   3169 2HB  GLU A 198      28.661 -93.310  38.544  1.00  1.78           H  
ATOM   3170 1HG  GLU A 198      30.523 -93.612  36.243  1.00  1.78           H  
ATOM   3171 2HG  GLU A 198      31.218 -93.395  37.832  1.00  1.78           H  
ATOM   3172  N   LEU A 199      28.838 -92.528  34.246  1.00  1.68           N  
ATOM   3173  CA  LEU A 199      29.433 -91.932  33.059  1.00  1.68           C  
ATOM   3174  C   LEU A 199      28.380 -91.497  32.046  1.00  1.68           C  
ATOM   3175  O   LEU A 199      28.480 -90.416  31.464  1.00  1.68           O  
ATOM   3176  CB  LEU A 199      30.363 -92.935  32.368  1.00  1.68           C  
ATOM   3177  CG  LEU A 199      31.547 -93.429  33.178  1.00  1.68           C  
ATOM   3178  CD1 LEU A 199      32.321 -94.471  32.376  1.00  1.68           C  
ATOM   3179  CD2 LEU A 199      32.423 -92.249  33.533  1.00  1.68           C  
ATOM   3180  H   LEU A 199      28.490 -93.483  34.188  1.00  1.68           H  
ATOM   3181  HA  LEU A 199      30.007 -91.058  33.357  1.00  1.68           H  
ATOM   3182 1HB  LEU A 199      29.778 -93.805  32.066  1.00  1.68           H  
ATOM   3183 2HB  LEU A 199      30.749 -92.464  31.492  1.00  1.68           H  
ATOM   3184  HG  LEU A 199      31.192 -93.909  34.082  1.00  1.68           H  
ATOM   3185 1HD1 LEU A 199      33.165 -94.828  32.973  1.00  1.68           H  
ATOM   3186 2HD1 LEU A 199      31.670 -95.305  32.130  1.00  1.68           H  
ATOM   3187 3HD1 LEU A 199      32.688 -94.033  31.477  1.00  1.68           H  
ATOM   3188 1HD2 LEU A 199      33.279 -92.594  34.123  1.00  1.68           H  
ATOM   3189 2HD2 LEU A 199      32.779 -91.771  32.627  1.00  1.68           H  
ATOM   3190 3HD2 LEU A 199      31.845 -91.530  34.116  1.00  1.68           H  
ATOM   3191  N   ILE A 200      27.360 -92.332  31.850  1.00  1.55           N  
ATOM   3192  CA  ILE A 200      26.345 -92.047  30.828  1.00  1.55           C  
ATOM   3193  C   ILE A 200      24.940 -91.856  31.358  1.00  1.55           C  
ATOM   3194  O   ILE A 200      24.424 -92.686  32.099  1.00  1.55           O  
ATOM   3195  CB  ILE A 200      26.307 -93.171  29.800  1.00  1.55           C  
ATOM   3196  CG1 ILE A 200      27.598 -93.272  29.136  1.00  1.55           C  
ATOM   3197  CG2 ILE A 200      25.189 -92.957  28.751  1.00  1.55           C  
ATOM   3198  CD1 ILE A 200      27.680 -94.471  28.409  1.00  1.55           C  
ATOM   3199  H   ILE A 200      27.332 -93.203  32.387  1.00  1.55           H  
ATOM   3200  HA  ILE A 200      26.631 -91.130  30.316  1.00  1.55           H  
ATOM   3201  HB  ILE A 200      26.137 -94.107  30.316  1.00  1.55           H  
ATOM   3202 1HG1 ILE A 200      27.721 -92.438  28.455  1.00  1.55           H  
ATOM   3203 2HG1 ILE A 200      28.397 -93.262  29.864  1.00  1.55           H  
ATOM   3204 1HG2 ILE A 200      25.190 -93.787  28.046  1.00  1.55           H  
ATOM   3205 2HG2 ILE A 200      24.224 -92.919  29.242  1.00  1.55           H  
ATOM   3206 3HG2 ILE A 200      25.357 -92.027  28.210  1.00  1.55           H  
ATOM   3207 1HD1 ILE A 200      28.635 -94.562  27.910  1.00  1.55           H  
ATOM   3208 2HD1 ILE A 200      27.554 -95.271  29.120  1.00  1.55           H  
ATOM   3209 3HD1 ILE A 200      26.884 -94.508  27.681  1.00  1.55           H  
ATOM   3210  N   LYS A 201      24.307 -90.764  30.946  1.00  1.42           N  
ATOM   3211  CA  LYS A 201      22.939 -90.484  31.353  1.00  1.42           C  
ATOM   3212  C   LYS A 201      21.943 -90.717  30.209  1.00  1.42           C  
ATOM   3213  O   LYS A 201      20.750 -90.938  30.446  1.00  1.42           O  
ATOM   3214  CB  LYS A 201      22.828 -89.047  31.855  1.00  1.42           C  
ATOM   3215  CG  LYS A 201      23.733 -88.721  33.047  1.00  1.42           C  
ATOM   3216  CD  LYS A 201      23.389 -89.575  34.260  1.00  1.42           C  
ATOM   3217  CE  LYS A 201      24.222 -89.195  35.472  1.00  1.42           C  
ATOM   3218  NZ  LYS A 201      23.928 -90.073  36.629  1.00  1.42           N  
ATOM   3219  H   LYS A 201      24.798 -90.106  30.356  1.00  1.42           H  
ATOM   3220  HA  LYS A 201      22.677 -91.158  32.169  1.00  1.42           H  
ATOM   3221 1HB  LYS A 201      23.075 -88.358  31.045  1.00  1.42           H  
ATOM   3222 2HB  LYS A 201      21.799 -88.846  32.151  1.00  1.42           H  
ATOM   3223 1HG  LYS A 201      24.775 -88.904  32.774  1.00  1.42           H  
ATOM   3224 2HG  LYS A 201      23.625 -87.670  33.309  1.00  1.42           H  
ATOM   3225 1HD  LYS A 201      22.333 -89.462  34.503  1.00  1.42           H  
ATOM   3226 2HD  LYS A 201      23.581 -90.629  34.030  1.00  1.42           H  
ATOM   3227 1HE  LYS A 201      25.281 -89.285  35.222  1.00  1.42           H  
ATOM   3228 2HE  LYS A 201      24.007 -88.164  35.747  1.00  1.42           H  
ATOM   3229 1HZ  LYS A 201      24.499 -89.801  37.415  1.00  1.42           H  
ATOM   3230 2HZ  LYS A 201      22.953 -90.000  36.876  1.00  1.42           H  
ATOM   3231 3HZ  LYS A 201      24.148 -91.038  36.364  1.00  1.42           H  
ATOM   3232  N   ASP A 202      22.438 -90.653  28.973  1.00  1.29           N  
ATOM   3233  CA  ASP A 202      21.604 -90.692  27.771  1.00  1.29           C  
ATOM   3234  C   ASP A 202      22.215 -91.538  26.651  1.00  1.29           C  
ATOM   3235  O   ASP A 202      23.348 -91.315  26.223  1.00  1.29           O  
ATOM   3236  CB  ASP A 202      21.311 -89.282  27.243  1.00  1.29           C  
ATOM   3237  CG  ASP A 202      20.258 -89.265  26.089  1.00  1.29           C  
ATOM   3238  OD1 ASP A 202      19.921 -90.331  25.583  1.00  1.29           O  
ATOM   3239  OD2 ASP A 202      19.803 -88.199  25.742  1.00  1.29           O  
ATOM   3240  H   ASP A 202      23.430 -90.527  28.865  1.00  1.29           H  
ATOM   3241  HA  ASP A 202      20.650 -91.145  28.038  1.00  1.29           H  
ATOM   3242 1HB  ASP A 202      20.941 -88.660  28.059  1.00  1.29           H  
ATOM   3243 2HB  ASP A 202      22.235 -88.832  26.878  1.00  1.29           H  
ATOM   3244  N   ASP A 203      21.459 -92.553  26.235  1.00  1.20           N  
ATOM   3245  CA  ASP A 203      21.826 -93.520  25.197  1.00  1.20           C  
ATOM   3246  C   ASP A 203      22.045 -92.864  23.807  1.00  1.20           C  
ATOM   3247  O   ASP A 203      22.676 -93.456  22.924  1.00  1.20           O  
ATOM   3248  CB  ASP A 203      20.684 -94.507  24.964  1.00  1.20           C  
ATOM   3249  CG  ASP A 203      20.298 -95.456  26.112  1.00  1.20           C  
ATOM   3250  OD1 ASP A 203      21.000 -95.530  27.088  1.00  1.20           O  
ATOM   3251  OD2 ASP A 203      19.295 -96.157  25.956  1.00  1.20           O  
ATOM   3252  H   ASP A 203      20.540 -92.628  26.647  1.00  1.20           H  
ATOM   3253  HA  ASP A 203      22.736 -94.037  25.501  1.00  1.20           H  
ATOM   3254 1HB  ASP A 203      19.798 -93.951  24.662  1.00  1.20           H  
ATOM   3255 2HB  ASP A 203      20.977 -95.123  24.121  1.00  1.20           H  
ATOM   3256  N   THR A 204      21.420 -91.699  23.589  1.00  1.16           N  
ATOM   3257  CA  THR A 204      21.449 -90.993  22.302  1.00  1.16           C  
ATOM   3258  C   THR A 204      22.646 -90.048  22.129  1.00  1.16           C  
ATOM   3259  O   THR A 204      22.989 -89.273  23.025  1.00  1.16           O  
ATOM   3260  CB  THR A 204      20.139 -90.203  22.092  1.00  1.16           C  
ATOM   3261  OG1 THR A 204      19.026 -91.114  22.104  1.00  1.16           O  
ATOM   3262  CG2 THR A 204      20.156 -89.485  20.761  1.00  1.16           C  
ATOM   3263  H   THR A 204      20.908 -91.262  24.366  1.00  1.16           H  
ATOM   3264  HA  THR A 204      21.516 -91.738  21.518  1.00  1.16           H  
ATOM   3265  HB  THR A 204      20.016 -89.476  22.901  1.00  1.16           H  
ATOM   3266  HG1 THR A 204      18.805 -91.311  23.022  1.00  1.16           H  
ATOM   3267 1HG2 THR A 204      19.221 -88.945  20.626  1.00  1.16           H  
ATOM   3268 2HG2 THR A 204      20.978 -88.780  20.727  1.00  1.16           H  
ATOM   3269 3HG2 THR A 204      20.267 -90.215  19.970  1.00  1.16           H  
ATOM   3270  N   PHE A 205      23.272 -90.083  20.950  1.00  1.18           N  
ATOM   3271  CA  PHE A 205      24.395 -89.186  20.706  1.00  1.18           C  
ATOM   3272  C   PHE A 205      24.471 -88.742  19.238  1.00  1.18           C  
ATOM   3273  O   PHE A 205      24.295 -89.554  18.331  1.00  1.18           O  
ATOM   3274  CB  PHE A 205      25.696 -89.894  21.107  1.00  1.18           C  
ATOM   3275  CG  PHE A 205      26.891 -89.012  21.102  1.00  1.18           C  
ATOM   3276  CD1 PHE A 205      27.173 -88.257  22.214  1.00  1.18           C  
ATOM   3277  CD2 PHE A 205      27.713 -88.904  20.019  1.00  1.18           C  
ATOM   3278  CE1 PHE A 205      28.255 -87.401  22.242  1.00  1.18           C  
ATOM   3279  CE2 PHE A 205      28.778 -88.041  20.051  1.00  1.18           C  
ATOM   3280  CZ  PHE A 205      29.045 -87.291  21.165  1.00  1.18           C  
ATOM   3281  H   PHE A 205      22.971 -90.753  20.242  1.00  1.18           H  
ATOM   3282  HA  PHE A 205      24.270 -88.297  21.323  1.00  1.18           H  
ATOM   3283 1HB  PHE A 205      25.582 -90.299  22.105  1.00  1.18           H  
ATOM   3284 2HB  PHE A 205      25.883 -90.734  20.429  1.00  1.18           H  
ATOM   3285  HD1 PHE A 205      26.516 -88.347  23.072  1.00  1.18           H  
ATOM   3286  HD2 PHE A 205      27.500 -89.484  19.121  1.00  1.18           H  
ATOM   3287  HE1 PHE A 205      28.474 -86.809  23.115  1.00  1.18           H  
ATOM   3288  HE2 PHE A 205      29.395 -87.935  19.183  1.00  1.18           H  
ATOM   3289  HZ  PHE A 205      29.884 -86.604  21.180  1.00  1.18           H  
ATOM   3290  N   GLY A 206      24.678 -87.439  19.009  1.00  1.29           N  
ATOM   3291  CA  GLY A 206      24.870 -86.893  17.655  1.00  1.29           C  
ATOM   3292  C   GLY A 206      26.279 -86.312  17.573  1.00  1.29           C  
ATOM   3293  O   GLY A 206      27.009 -86.373  18.547  1.00  1.29           O  
ATOM   3294  H   GLY A 206      24.765 -86.818  19.800  1.00  1.29           H  
ATOM   3295 1HA  GLY A 206      24.741 -87.673  16.903  1.00  1.29           H  
ATOM   3296 2HA  GLY A 206      24.132 -86.115  17.450  1.00  1.29           H  
ATOM   3297  N   ILE A 207      26.643 -85.674  16.466  1.00  1.49           N  
ATOM   3298  CA  ILE A 207      28.009 -85.130  16.375  1.00  1.49           C  
ATOM   3299  C   ILE A 207      28.262 -84.040  17.419  1.00  1.49           C  
ATOM   3300  O   ILE A 207      29.288 -84.042  18.101  1.00  1.49           O  
ATOM   3301  CB  ILE A 207      28.301 -84.578  14.987  1.00  1.49           C  
ATOM   3302  CG1 ILE A 207      28.348 -85.688  13.988  1.00  1.49           C  
ATOM   3303  CG2 ILE A 207      29.615 -83.882  15.012  1.00  1.49           C  
ATOM   3304  CD1 ILE A 207      28.343 -85.175  12.596  1.00  1.49           C  
ATOM   3305  H   ILE A 207      25.987 -85.628  15.689  1.00  1.49           H  
ATOM   3306  HA  ILE A 207      28.709 -85.939  16.564  1.00  1.49           H  
ATOM   3307  HB  ILE A 207      27.518 -83.886  14.681  1.00  1.49           H  
ATOM   3308 1HG1 ILE A 207      29.253 -86.270  14.141  1.00  1.49           H  
ATOM   3309 2HG1 ILE A 207      27.488 -86.342  14.133  1.00  1.49           H  
ATOM   3310 1HG2 ILE A 207      29.849 -83.502  14.033  1.00  1.49           H  
ATOM   3311 2HG2 ILE A 207      29.554 -83.068  15.721  1.00  1.49           H  
ATOM   3312 3HG2 ILE A 207      30.394 -84.581  15.316  1.00  1.49           H  
ATOM   3313 1HD1 ILE A 207      28.389 -85.997  11.901  1.00  1.49           H  
ATOM   3314 2HD1 ILE A 207      27.427 -84.607  12.440  1.00  1.49           H  
ATOM   3315 3HD1 ILE A 207      29.194 -84.535  12.445  1.00  1.49           H  
ATOM   3316  N   PHE A 208      27.326 -83.105  17.535  1.00  1.78           N  
ATOM   3317  CA  PHE A 208      27.390 -82.099  18.581  1.00  1.78           C  
ATOM   3318  C   PHE A 208      26.149 -82.283  19.445  1.00  1.78           C  
ATOM   3319  O   PHE A 208      25.017 -82.200  18.936  1.00  1.78           O  
ATOM   3320  CB  PHE A 208      27.365 -80.638  18.093  1.00  1.78           C  
ATOM   3321  CG  PHE A 208      28.539 -80.001  17.283  1.00  1.78           C  
ATOM   3322  CD1 PHE A 208      28.632 -80.122  15.936  1.00  1.78           C  
ATOM   3323  CD2 PHE A 208      29.490 -79.198  17.919  1.00  1.78           C  
ATOM   3324  CE1 PHE A 208      29.641 -79.447  15.225  1.00  1.78           C  
ATOM   3325  CE2 PHE A 208      30.469 -78.535  17.222  1.00  1.78           C  
ATOM   3326  CZ  PHE A 208      30.538 -78.654  15.870  1.00  1.78           C  
ATOM   3327  H   PHE A 208      26.530 -83.140  16.916  1.00  1.78           H  
ATOM   3328  HA  PHE A 208      28.277 -82.262  19.197  1.00  1.78           H  
ATOM   3329 1HB  PHE A 208      26.461 -80.495  17.504  1.00  1.78           H  
ATOM   3330 2HB  PHE A 208      27.246 -80.038  18.972  1.00  1.78           H  
ATOM   3331  HD1 PHE A 208      27.900 -80.729  15.431  1.00  1.78           H  
ATOM   3332  HD2 PHE A 208      29.441 -79.072  18.986  1.00  1.78           H  
ATOM   3333  HE1 PHE A 208      29.717 -79.533  14.149  1.00  1.78           H  
ATOM   3334  HE2 PHE A 208      31.180 -77.905  17.748  1.00  1.78           H  
ATOM   3335  HZ  PHE A 208      31.312 -78.124  15.305  1.00  1.78           H  
ATOM   3336  N   ARG A 209      26.338 -82.404  20.764  1.00  2.13           N  
ATOM   3337  CA  ARG A 209      25.211 -82.558  21.698  1.00  2.13           C  
ATOM   3338  C   ARG A 209      24.336 -81.306  21.679  1.00  2.13           C  
ATOM   3339  O   ARG A 209      23.157 -81.328  22.042  1.00  2.13           O  
ATOM   3340  CB  ARG A 209      25.677 -82.813  23.124  1.00  2.13           C  
ATOM   3341  CG  ARG A 209      26.340 -84.174  23.398  1.00  2.13           C  
ATOM   3342  CD  ARG A 209      26.601 -84.324  24.864  1.00  2.13           C  
ATOM   3343  NE  ARG A 209      27.339 -85.525  25.209  1.00  2.13           N  
ATOM   3344  CZ  ARG A 209      26.778 -86.728  25.439  1.00  2.13           C  
ATOM   3345  NH1 ARG A 209      25.476 -86.869  25.344  1.00  2.13           N  
ATOM   3346  NH2 ARG A 209      27.533 -87.770  25.763  1.00  2.13           N  
ATOM   3347  H   ARG A 209      27.286 -82.442  21.126  1.00  2.13           H  
ATOM   3348  HA  ARG A 209      24.610 -83.411  21.379  1.00  2.13           H  
ATOM   3349 1HB  ARG A 209      26.402 -82.043  23.403  1.00  2.13           H  
ATOM   3350 2HB  ARG A 209      24.831 -82.721  23.801  1.00  2.13           H  
ATOM   3351 1HG  ARG A 209      25.691 -84.987  23.067  1.00  2.13           H  
ATOM   3352 2HG  ARG A 209      27.296 -84.229  22.868  1.00  2.13           H  
ATOM   3353 1HD  ARG A 209      27.141 -83.473  25.231  1.00  2.13           H  
ATOM   3354 2HD  ARG A 209      25.643 -84.372  25.374  1.00  2.13           H  
ATOM   3355  HE  ARG A 209      28.365 -85.448  25.303  1.00  2.13           H  
ATOM   3356 1HH1 ARG A 209      24.897 -86.080  25.100  1.00  2.13           H  
ATOM   3357 2HH1 ARG A 209      25.052 -87.771  25.514  1.00  2.13           H  
ATOM   3358 1HH2 ARG A 209      28.542 -87.671  25.846  1.00  2.13           H  
ATOM   3359 2HH2 ARG A 209      27.104 -88.663  25.933  1.00  2.13           H  
ATOM   3360  N   ILE A 210      24.927 -80.230  21.177  1.00  2.49           N  
ATOM   3361  CA  ILE A 210      24.333 -78.924  21.025  1.00  2.49           C  
ATOM   3362  C   ILE A 210      23.067 -78.983  20.217  1.00  2.49           C  
ATOM   3363  O   ILE A 210      22.115 -78.276  20.509  1.00  2.49           O  
ATOM   3364  CB  ILE A 210      25.223 -78.035  20.179  1.00  2.49           C  
ATOM   3365  CG1 ILE A 210      26.485 -77.714  20.841  1.00  2.49           C  
ATOM   3366  CG2 ILE A 210      24.490 -76.776  19.822  1.00  2.49           C  
ATOM   3367  CD1 ILE A 210      27.403 -77.107  19.866  1.00  2.49           C  
ATOM   3368  H   ILE A 210      25.889 -80.337  20.900  1.00  2.49           H  
ATOM   3369  HA  ILE A 210      24.130 -78.495  22.008  1.00  2.49           H  
ATOM   3370  HB  ILE A 210      25.461 -78.553  19.258  1.00  2.49           H  
ATOM   3371 1HG1 ILE A 210      26.322 -77.010  21.661  1.00  2.49           H  
ATOM   3372 2HG1 ILE A 210      26.926 -78.620  21.242  1.00  2.49           H  
ATOM   3373 1HG2 ILE A 210      25.119 -76.166  19.184  1.00  2.49           H  
ATOM   3374 2HG2 ILE A 210      23.571 -77.007  19.292  1.00  2.49           H  
ATOM   3375 3HG2 ILE A 210      24.250 -76.220  20.730  1.00  2.49           H  
ATOM   3376 1HD1 ILE A 210      28.348 -76.876  20.333  1.00  2.49           H  
ATOM   3377 2HD1 ILE A 210      27.553 -77.773  19.064  1.00  2.49           H  
ATOM   3378 3HD1 ILE A 210      26.949 -76.215  19.484  1.00  2.49           H  
ATOM   3379  N   MET A 211      23.091 -79.742  19.122  1.00  2.77           N  
ATOM   3380  CA  MET A 211      21.912 -79.802  18.282  1.00  2.77           C  
ATOM   3381  C   MET A 211      21.059 -80.969  18.721  1.00  2.77           C  
ATOM   3382  O   MET A 211      19.838 -80.845  18.841  1.00  2.77           O  
ATOM   3383  CB  MET A 211      22.289 -79.899  16.807  1.00  2.77           C  
ATOM   3384  CG  MET A 211      21.107 -79.812  15.835  1.00  2.77           C  
ATOM   3385  SD  MET A 211      21.668 -79.736  14.141  1.00  2.77           S  
ATOM   3386  CE  MET A 211      20.185 -79.767  13.165  1.00  2.77           C  
ATOM   3387  H   MET A 211      23.892 -80.340  18.929  1.00  2.77           H  
ATOM   3388  HA  MET A 211      21.328 -78.893  18.425  1.00  2.77           H  
ATOM   3389 1HB  MET A 211      22.992 -79.109  16.557  1.00  2.77           H  
ATOM   3390 2HB  MET A 211      22.787 -80.857  16.625  1.00  2.77           H  
ATOM   3391 1HG  MET A 211      20.472 -80.694  15.952  1.00  2.77           H  
ATOM   3392 2HG  MET A 211      20.511 -78.925  16.048  1.00  2.77           H  
ATOM   3393 1HE  MET A 211      20.453 -79.723  12.114  1.00  2.77           H  
ATOM   3394 2HE  MET A 211      19.638 -80.689  13.361  1.00  2.77           H  
ATOM   3395 3HE  MET A 211      19.564 -78.918  13.416  1.00  2.77           H  
ATOM   3396  N   GLY A 212      21.709 -82.088  19.034  1.00  2.88           N  
ATOM   3397  CA  GLY A 212      20.995 -83.307  19.392  1.00  2.88           C  
ATOM   3398  C   GLY A 212      19.986 -83.070  20.514  1.00  2.88           C  
ATOM   3399  O   GLY A 212      18.818 -83.441  20.414  1.00  2.88           O  
ATOM   3400  H   GLY A 212      22.728 -82.112  18.985  1.00  2.88           H  
ATOM   3401 1HA  GLY A 212      20.482 -83.694  18.510  1.00  2.88           H  
ATOM   3402 2HA  GLY A 212      21.713 -84.066  19.698  1.00  2.88           H  
ATOM   3403  N   GLY A 213      20.433 -82.454  21.605  1.00  2.80           N  
ATOM   3404  CA  GLY A 213      19.542 -82.212  22.729  1.00  2.80           C  
ATOM   3405  C   GLY A 213      18.778 -80.881  22.681  1.00  2.80           C  
ATOM   3406  O   GLY A 213      18.103 -80.543  23.654  1.00  2.80           O  
ATOM   3407  H   GLY A 213      21.406 -82.145  21.666  1.00  2.80           H  
ATOM   3408 1HA  GLY A 213      18.827 -83.031  22.794  1.00  2.80           H  
ATOM   3409 2HA  GLY A 213      20.130 -82.246  23.645  1.00  2.80           H  
ATOM   3410  N   GLN A 214      18.920 -80.090  21.607  1.00  2.57           N  
ATOM   3411  CA  GLN A 214      18.269 -78.776  21.567  1.00  2.57           C  
ATOM   3412  C   GLN A 214      17.328 -78.557  20.398  1.00  2.57           C  
ATOM   3413  O   GLN A 214      16.819 -77.456  20.213  1.00  2.57           O  
ATOM   3414  CB  GLN A 214      19.288 -77.648  21.550  1.00  2.57           C  
ATOM   3415  CG  GLN A 214      20.194 -77.581  22.776  1.00  2.57           C  
ATOM   3416  CD  GLN A 214      19.435 -77.243  24.049  1.00  2.57           C  
ATOM   3417  OE1 GLN A 214      18.727 -76.245  24.095  1.00  2.57           O  
ATOM   3418  NE2 GLN A 214      19.580 -78.070  25.081  1.00  2.57           N  
ATOM   3419  H   GLN A 214      19.448 -80.405  20.796  1.00  2.57           H  
ATOM   3420  HA  GLN A 214      17.684 -78.672  22.467  1.00  2.57           H  
ATOM   3421 1HB  GLN A 214      19.869 -77.708  20.644  1.00  2.57           H  
ATOM   3422 2HB  GLN A 214      18.745 -76.704  21.515  1.00  2.57           H  
ATOM   3423 1HG  GLN A 214      20.688 -78.544  22.903  1.00  2.57           H  
ATOM   3424 2HG  GLN A 214      20.942 -76.806  22.607  1.00  2.57           H  
ATOM   3425 1HE2 GLN A 214      19.099 -77.889  25.941  1.00  2.57           H  
ATOM   3426 2HE2 GLN A 214      20.169 -78.870  24.999  1.00  2.57           H  
ATOM   3427  N   TYR A 215      16.995 -79.603  19.659  1.00  2.26           N  
ATOM   3428  CA  TYR A 215      16.130 -79.454  18.482  1.00  2.26           C  
ATOM   3429  C   TYR A 215      14.786 -78.750  18.768  1.00  2.26           C  
ATOM   3430  O   TYR A 215      14.143 -78.232  17.845  1.00  2.26           O  
ATOM   3431  CB  TYR A 215      15.917 -80.815  17.827  1.00  2.26           C  
ATOM   3432  CG  TYR A 215      14.993 -81.756  18.561  1.00  2.26           C  
ATOM   3433  CD1 TYR A 215      13.644 -81.797  18.239  1.00  2.26           C  
ATOM   3434  CD2 TYR A 215      15.494 -82.580  19.550  1.00  2.26           C  
ATOM   3435  CE1 TYR A 215      12.803 -82.670  18.898  1.00  2.26           C  
ATOM   3436  CE2 TYR A 215      14.653 -83.451  20.215  1.00  2.26           C  
ATOM   3437  CZ  TYR A 215      13.312 -83.500  19.890  1.00  2.26           C  
ATOM   3438  OH  TYR A 215      12.473 -84.373  20.547  1.00  2.26           O  
ATOM   3439  H   TYR A 215      17.406 -80.507  19.868  1.00  2.26           H  
ATOM   3440  HA  TYR A 215      16.665 -78.843  17.769  1.00  2.26           H  
ATOM   3441 1HB  TYR A 215      15.519 -80.666  16.822  1.00  2.26           H  
ATOM   3442 2HB  TYR A 215      16.887 -81.312  17.721  1.00  2.26           H  
ATOM   3443  HD1 TYR A 215      13.251 -81.144  17.461  1.00  2.26           H  
ATOM   3444  HD2 TYR A 215      16.555 -82.544  19.803  1.00  2.26           H  
ATOM   3445  HE1 TYR A 215      11.746 -82.704  18.641  1.00  2.26           H  
ATOM   3446  HE2 TYR A 215      15.052 -84.103  20.993  1.00  2.26           H  
ATOM   3447  HH  TYR A 215      11.586 -84.289  20.192  1.00  2.26           H  
ATOM   3448  N   ASN A 216      14.357 -78.783  20.034  1.00  1.95           N  
ATOM   3449  CA  ASN A 216      13.136 -78.167  20.536  1.00  1.95           C  
ATOM   3450  C   ASN A 216      13.325 -77.633  21.968  1.00  1.95           C  
ATOM   3451  O   ASN A 216      12.405 -77.733  22.785  1.00  1.95           O  
ATOM   3452  CB  ASN A 216      11.990 -79.145  20.485  1.00  1.95           C  
ATOM   3453  CG  ASN A 216      12.210 -80.346  21.379  1.00  1.95           C  
ATOM   3454  OD1 ASN A 216      13.324 -80.609  21.843  1.00  1.95           O  
ATOM   3455  ND2 ASN A 216      11.156 -81.087  21.621  1.00  1.95           N  
ATOM   3456  H   ASN A 216      14.949 -79.243  20.705  1.00  1.95           H  
ATOM   3457  HA  ASN A 216      12.899 -77.308  19.906  1.00  1.95           H  
ATOM   3458 1HB  ASN A 216      11.070 -78.644  20.786  1.00  1.95           H  
ATOM   3459 2HB  ASN A 216      11.856 -79.490  19.460  1.00  1.95           H  
ATOM   3460 1HD2 ASN A 216      11.239 -81.897  22.202  1.00  1.95           H  
ATOM   3461 2HD2 ASN A 216      10.271 -80.843  21.225  1.00  1.95           H  
ATOM   3462  N   ALA A 217      14.517 -77.115  22.302  1.00  1.64           N  
ATOM   3463  CA  ALA A 217      14.758 -76.709  23.701  1.00  1.64           C  
ATOM   3464  C   ALA A 217      15.622 -75.460  23.858  1.00  1.64           C  
ATOM   3465  O   ALA A 217      16.079 -74.875  22.878  1.00  1.64           O  
ATOM   3466  CB  ALA A 217      15.399 -77.853  24.464  1.00  1.64           C  
ATOM   3467  H   ALA A 217      15.249 -77.025  21.590  1.00  1.64           H  
ATOM   3468  HA  ALA A 217      13.790 -76.490  24.148  1.00  1.64           H  
ATOM   3469 1HB  ALA A 217      15.526 -77.575  25.507  1.00  1.64           H  
ATOM   3470 2HB  ALA A 217      14.761 -78.735  24.399  1.00  1.64           H  
ATOM   3471 3HB  ALA A 217      16.358 -78.076  24.049  1.00  1.64           H  
ATOM   3472  N   SER A 218      15.748 -74.997  25.108  1.00  1.38           N  
ATOM   3473  CA  SER A 218      16.476 -73.767  25.414  1.00  1.38           C  
ATOM   3474  C   SER A 218      17.865 -73.867  26.016  1.00  1.38           C  
ATOM   3475  O   SER A 218      18.182 -74.776  26.789  1.00  1.38           O  
ATOM   3476  CB  SER A 218      15.648 -72.974  26.390  1.00  1.38           C  
ATOM   3477  OG  SER A 218      15.482 -73.692  27.592  1.00  1.38           O  
ATOM   3478  H   SER A 218      15.337 -75.519  25.868  1.00  1.38           H  
ATOM   3479  HA  SER A 218      16.601 -73.222  24.486  1.00  1.38           H  
ATOM   3480 1HB  SER A 218      16.151 -72.027  26.594  1.00  1.38           H  
ATOM   3481 2HB  SER A 218      14.679 -72.746  25.959  1.00  1.38           H  
ATOM   3482  HG  SER A 218      15.049 -73.090  28.204  1.00  1.38           H  
ATOM   3483  N   ASP A 219      18.622 -72.782  25.818  1.00  1.17           N  
ATOM   3484  CA  ASP A 219      19.950 -72.613  26.417  1.00  1.17           C  
ATOM   3485  C   ASP A 219      19.860 -72.016  27.809  1.00  1.17           C  
ATOM   3486  O   ASP A 219      20.491 -71.000  28.102  1.00  1.17           O  
ATOM   3487  CB  ASP A 219      20.831 -71.671  25.593  1.00  1.17           C  
ATOM   3488  CG  ASP A 219      21.371 -72.255  24.298  1.00  1.17           C  
ATOM   3489  OD1 ASP A 219      21.471 -73.446  24.186  1.00  1.17           O  
ATOM   3490  OD2 ASP A 219      21.737 -71.488  23.416  1.00  1.17           O  
ATOM   3491  H   ASP A 219      18.239 -72.056  25.210  1.00  1.17           H  
ATOM   3492  HA  ASP A 219      20.426 -73.592  26.489  1.00  1.17           H  
ATOM   3493 1HB  ASP A 219      20.254 -70.778  25.353  1.00  1.17           H  
ATOM   3494 2HB  ASP A 219      21.677 -71.353  26.207  1.00  1.17           H  
ATOM   3495  N   GLY A 220      19.086 -72.653  28.662  1.00  1.01           N  
ATOM   3496  CA  GLY A 220      18.926 -72.181  30.028  1.00  1.01           C  
ATOM   3497  C   GLY A 220      18.383 -70.752  30.062  1.00  1.01           C  
ATOM   3498  O   GLY A 220      17.615 -70.349  29.187  1.00  1.01           O  
ATOM   3499  H   GLY A 220      18.621 -73.498  28.326  1.00  1.01           H  
ATOM   3500 1HA  GLY A 220      18.252 -72.845  30.567  1.00  1.01           H  
ATOM   3501 2HA  GLY A 220      19.888 -72.222  30.525  1.00  1.01           H  
ATOM   3502  N   VAL A 221      18.815 -69.987  31.066  1.00  0.89           N  
ATOM   3503  CA  VAL A 221      18.341 -68.611  31.252  1.00  0.89           C  
ATOM   3504  C   VAL A 221      19.476 -67.588  31.266  1.00  0.89           C  
ATOM   3505  O   VAL A 221      20.507 -67.788  31.906  1.00  0.89           O  
ATOM   3506  CB  VAL A 221      17.555 -68.505  32.587  1.00  0.89           C  
ATOM   3507  CG1 VAL A 221      18.452 -68.883  33.720  1.00  0.89           C  
ATOM   3508  CG2 VAL A 221      16.996 -67.081  32.793  1.00  0.89           C  
ATOM   3509  H   VAL A 221      19.483 -70.400  31.714  1.00  0.89           H  
ATOM   3510  HA  VAL A 221      17.672 -68.374  30.433  1.00  0.89           H  
ATOM   3511  HB  VAL A 221      16.733 -69.213  32.569  1.00  0.89           H  
ATOM   3512 1HG1 VAL A 221      17.901 -68.838  34.659  1.00  0.89           H  
ATOM   3513 2HG1 VAL A 221      18.809 -69.898  33.557  1.00  0.89           H  
ATOM   3514 3HG1 VAL A 221      19.291 -68.192  33.758  1.00  0.89           H  
ATOM   3515 1HG2 VAL A 221      16.445 -67.046  33.730  1.00  0.89           H  
ATOM   3516 2HG2 VAL A 221      17.806 -66.358  32.832  1.00  0.89           H  
ATOM   3517 3HG2 VAL A 221      16.333 -66.833  31.986  1.00  0.89           H  
ATOM   3518  N   TYR A 222      19.275 -66.461  30.603  1.00  0.82           N  
ATOM   3519  CA  TYR A 222      20.282 -65.402  30.592  1.00  0.82           C  
ATOM   3520  C   TYR A 222      19.775 -64.152  31.271  1.00  0.82           C  
ATOM   3521  O   TYR A 222      18.585 -63.854  31.222  1.00  0.82           O  
ATOM   3522  CB  TYR A 222      20.667 -65.003  29.177  1.00  0.82           C  
ATOM   3523  CG  TYR A 222      21.403 -65.982  28.375  1.00  0.82           C  
ATOM   3524  CD1 TYR A 222      20.722 -66.966  27.686  1.00  0.82           C  
ATOM   3525  CD2 TYR A 222      22.778 -65.875  28.286  1.00  0.82           C  
ATOM   3526  CE1 TYR A 222      21.423 -67.847  26.910  1.00  0.82           C  
ATOM   3527  CE2 TYR A 222      23.482 -66.751  27.509  1.00  0.82           C  
ATOM   3528  CZ  TYR A 222      22.809 -67.732  26.822  1.00  0.82           C  
ATOM   3529  OH  TYR A 222      23.493 -68.596  26.048  1.00  0.82           O  
ATOM   3530  H   TYR A 222      18.399 -66.346  30.098  1.00  0.82           H  
ATOM   3531  HA  TYR A 222      21.164 -65.740  31.131  1.00  0.82           H  
ATOM   3532 1HB  TYR A 222      19.771 -64.736  28.640  1.00  0.82           H  
ATOM   3533 2HB  TYR A 222      21.276 -64.110  29.236  1.00  0.82           H  
ATOM   3534  HD1 TYR A 222      19.634 -67.039  27.758  1.00  0.82           H  
ATOM   3535  HD2 TYR A 222      23.295 -65.090  28.830  1.00  0.82           H  
ATOM   3536  HE1 TYR A 222      20.896 -68.629  26.362  1.00  0.82           H  
ATOM   3537  HE2 TYR A 222      24.566 -66.668  27.434  1.00  0.82           H  
ATOM   3538  HH  TYR A 222      22.880 -69.242  25.681  1.00  0.82           H  
ATOM   3539  N   THR A 223      20.698 -63.398  31.870  1.00  0.79           N  
ATOM   3540  CA  THR A 223      20.377 -62.080  32.414  1.00  0.79           C  
ATOM   3541  C   THR A 223      21.218 -61.051  31.674  1.00  0.79           C  
ATOM   3542  O   THR A 223      22.454 -61.125  31.692  1.00  0.79           O  
ATOM   3543  CB  THR A 223      20.610 -62.010  33.927  1.00  0.79           C  
ATOM   3544  OG1 THR A 223      19.769 -62.978  34.593  1.00  0.79           O  
ATOM   3545  CG2 THR A 223      20.282 -60.614  34.434  1.00  0.79           C  
ATOM   3546  H   THR A 223      21.656 -63.737  31.915  1.00  0.79           H  
ATOM   3547  HA  THR A 223      19.341 -61.860  32.229  1.00  0.79           H  
ATOM   3548  HB  THR A 223      21.650 -62.232  34.142  1.00  0.79           H  
ATOM   3549  HG1 THR A 223      18.873 -62.670  34.583  1.00  0.79           H  
ATOM   3550 1HG2 THR A 223      20.452 -60.568  35.511  1.00  0.79           H  
ATOM   3551 2HG2 THR A 223      20.923 -59.889  33.936  1.00  0.79           H  
ATOM   3552 3HG2 THR A 223      19.234 -60.390  34.220  1.00  0.79           H  
ATOM   3553  N   ILE A 224      20.531 -60.143  30.986  1.00  0.79           N  
ATOM   3554  CA  ILE A 224      21.140 -59.178  30.073  1.00  0.79           C  
ATOM   3555  C   ILE A 224      20.901 -57.716  30.468  1.00  0.79           C  
ATOM   3556  O   ILE A 224      19.825 -57.357  30.946  1.00  0.79           O  
ATOM   3557  CB  ILE A 224      20.592 -59.372  28.650  1.00  0.79           C  
ATOM   3558  CG1 ILE A 224      20.635 -60.795  28.212  1.00  0.79           C  
ATOM   3559  CG2 ILE A 224      21.453 -58.661  27.710  1.00  0.79           C  
ATOM   3560  CD1 ILE A 224      21.922 -61.382  28.150  1.00  0.79           C  
ATOM   3561  H   ILE A 224      19.517 -60.148  31.084  1.00  0.79           H  
ATOM   3562  HA  ILE A 224      22.211 -59.351  30.060  1.00  0.79           H  
ATOM   3563  HB  ILE A 224      19.580 -59.015  28.580  1.00  0.79           H  
ATOM   3564 1HG1 ILE A 224      20.001 -61.400  28.862  1.00  0.79           H  
ATOM   3565 2HG1 ILE A 224      20.245 -60.822  27.208  1.00  0.79           H  
ATOM   3566 1HG2 ILE A 224      21.101 -58.823  26.708  1.00  0.79           H  
ATOM   3567 2HG2 ILE A 224      21.468 -57.604  27.913  1.00  0.79           H  
ATOM   3568 3HG2 ILE A 224      22.456 -59.058  27.799  1.00  0.79           H  
ATOM   3569 1HD1 ILE A 224      21.836 -62.395  27.775  1.00  0.79           H  
ATOM   3570 2HD1 ILE A 224      22.561 -60.796  27.477  1.00  0.79           H  
ATOM   3571 3HD1 ILE A 224      22.349 -61.399  29.126  1.00  0.79           H  
ATOM   3572  N   TYR A 225      21.898 -56.859  30.314  1.00  0.81           N  
ATOM   3573  CA  TYR A 225      21.649 -55.444  30.591  1.00  0.81           C  
ATOM   3574  C   TYR A 225      20.734 -54.805  29.528  1.00  0.81           C  
ATOM   3575  O   TYR A 225      20.862 -55.044  28.318  1.00  0.81           O  
ATOM   3576  CB  TYR A 225      22.962 -54.701  30.722  1.00  0.81           C  
ATOM   3577  CG  TYR A 225      23.624 -54.986  32.017  1.00  0.81           C  
ATOM   3578  CD1 TYR A 225      24.500 -56.028  32.120  1.00  0.81           C  
ATOM   3579  CD2 TYR A 225      23.342 -54.198  33.118  1.00  0.81           C  
ATOM   3580  CE1 TYR A 225      25.097 -56.305  33.319  1.00  0.81           C  
ATOM   3581  CE2 TYR A 225      23.936 -54.474  34.332  1.00  0.81           C  
ATOM   3582  CZ  TYR A 225      24.814 -55.538  34.430  1.00  0.81           C  
ATOM   3583  OH  TYR A 225      25.404 -55.854  35.633  1.00  0.81           O  
ATOM   3584  H   TYR A 225      22.802 -57.183  29.963  1.00  0.81           H  
ATOM   3585  HA  TYR A 225      21.139 -55.370  31.537  1.00  0.81           H  
ATOM   3586 1HB  TYR A 225      23.630 -55.013  29.922  1.00  0.81           H  
ATOM   3587 2HB  TYR A 225      22.800 -53.626  30.634  1.00  0.81           H  
ATOM   3588  HD1 TYR A 225      24.711 -56.640  31.252  1.00  0.81           H  
ATOM   3589  HD2 TYR A 225      22.641 -53.370  33.023  1.00  0.81           H  
ATOM   3590  HE1 TYR A 225      25.791 -57.143  33.403  1.00  0.81           H  
ATOM   3591  HE2 TYR A 225      23.709 -53.863  35.205  1.00  0.81           H  
ATOM   3592  HH  TYR A 225      25.602 -56.827  35.655  1.00  0.81           H  
ATOM   3593  N   THR A 226      19.838 -53.938  30.007  1.00  0.87           N  
ATOM   3594  CA  THR A 226      18.851 -53.254  29.174  1.00  0.87           C  
ATOM   3595  C   THR A 226      19.349 -51.920  28.641  1.00  0.87           C  
ATOM   3596  O   THR A 226      18.729 -51.313  27.757  1.00  0.87           O  
ATOM   3597  CB  THR A 226      17.582 -52.988  29.991  1.00  0.87           C  
ATOM   3598  OG1 THR A 226      17.867 -52.064  31.044  1.00  0.87           O  
ATOM   3599  CG2 THR A 226      17.106 -54.276  30.598  1.00  0.87           C  
ATOM   3600  H   THR A 226      19.823 -53.781  31.013  1.00  0.87           H  
ATOM   3601  HA  THR A 226      18.615 -53.896  28.329  1.00  0.87           H  
ATOM   3602  HB  THR A 226      16.808 -52.570  29.356  1.00  0.87           H  
ATOM   3603  HG1 THR A 226      18.719 -52.291  31.488  1.00  0.87           H  
ATOM   3604 1HG2 THR A 226      16.209 -54.101  31.193  1.00  0.87           H  
ATOM   3605 2HG2 THR A 226      16.896 -54.981  29.832  1.00  0.87           H  
ATOM   3606 3HG2 THR A 226      17.883 -54.654  31.220  1.00  0.87           H  
ATOM   3607  N   GLY A 227      20.447 -51.442  29.216  1.00  0.94           N  
ATOM   3608  CA  GLY A 227      21.087 -50.188  28.833  1.00  0.94           C  
ATOM   3609  C   GLY A 227      20.332 -48.953  29.301  1.00  0.94           C  
ATOM   3610  O   GLY A 227      20.576 -47.855  28.795  1.00  0.94           O  
ATOM   3611  H   GLY A 227      20.869 -51.980  29.962  1.00  0.94           H  
ATOM   3612 1HA  GLY A 227      22.091 -50.171  29.257  1.00  0.94           H  
ATOM   3613 2HA  GLY A 227      21.214 -50.141  27.762  1.00  0.94           H  
ATOM   3614  N   GLN A 228      19.386 -49.111  30.230  1.00  1.03           N  
ATOM   3615  CA  GLN A 228      18.608 -47.964  30.673  1.00  1.03           C  
ATOM   3616  C   GLN A 228      19.412 -47.011  31.558  1.00  1.03           C  
ATOM   3617  O   GLN A 228      19.091 -45.823  31.634  1.00  1.03           O  
ATOM   3618  CB  GLN A 228      17.347 -48.432  31.392  1.00  1.03           C  
ATOM   3619  CG  GLN A 228      16.353 -49.113  30.474  1.00  1.03           C  
ATOM   3620  CD  GLN A 228      15.164 -49.649  31.217  1.00  1.03           C  
ATOM   3621  OE1 GLN A 228      14.140 -48.967  31.369  1.00  1.03           O  
ATOM   3622  NE2 GLN A 228      15.298 -50.870  31.709  1.00  1.03           N  
ATOM   3623  H   GLN A 228      19.195 -50.039  30.653  1.00  1.03           H  
ATOM   3624  HA  GLN A 228      18.299 -47.408  29.789  1.00  1.03           H  
ATOM   3625 1HB  GLN A 228      17.626 -49.149  32.171  1.00  1.03           H  
ATOM   3626 2HB  GLN A 228      16.861 -47.588  31.873  1.00  1.03           H  
ATOM   3627 1HG  GLN A 228      16.003 -48.394  29.739  1.00  1.03           H  
ATOM   3628 2HG  GLN A 228      16.853 -49.942  29.972  1.00  1.03           H  
ATOM   3629 1HE2 GLN A 228      14.561 -51.298  32.227  1.00  1.03           H  
ATOM   3630 2HE2 GLN A 228      16.175 -51.363  31.563  1.00  1.03           H  
ATOM   3631  N   ALA A 229      20.446 -47.518  32.241  1.00  1.11           N  
ATOM   3632  CA  ALA A 229      21.275 -46.658  33.079  1.00  1.11           C  
ATOM   3633  C   ALA A 229      22.498 -46.196  32.292  1.00  1.11           C  
ATOM   3634  O   ALA A 229      22.959 -45.062  32.433  1.00  1.11           O  
ATOM   3635  CB  ALA A 229      21.701 -47.385  34.337  1.00  1.11           C  
ATOM   3636  H   ALA A 229      20.683 -48.515  32.166  1.00  1.11           H  
ATOM   3637  HA  ALA A 229      20.696 -45.777  33.356  1.00  1.11           H  
ATOM   3638 1HB  ALA A 229      22.309 -46.724  34.952  1.00  1.11           H  
ATOM   3639 2HB  ALA A 229      20.818 -47.697  34.893  1.00  1.11           H  
ATOM   3640 3HB  ALA A 229      22.283 -48.266  34.059  1.00  1.11           H  
ATOM   3641  N   ASP A 230      23.034 -47.111  31.487  1.00  1.17           N  
ATOM   3642  CA  ASP A 230      24.224 -46.865  30.679  1.00  1.17           C  
ATOM   3643  C   ASP A 230      24.160 -47.686  29.386  1.00  1.17           C  
ATOM   3644  O   ASP A 230      24.489 -48.872  29.402  1.00  1.17           O  
ATOM   3645  CB  ASP A 230      25.510 -47.177  31.445  1.00  1.17           C  
ATOM   3646  CG  ASP A 230      26.850 -46.850  30.657  1.00  1.17           C  
ATOM   3647  OD1 ASP A 230      26.867 -46.719  29.423  1.00  1.17           O  
ATOM   3648  OD2 ASP A 230      27.856 -46.725  31.332  1.00  1.17           O  
ATOM   3649  H   ASP A 230      22.581 -48.016  31.440  1.00  1.17           H  
ATOM   3650  HA  ASP A 230      24.247 -45.804  30.480  1.00  1.17           H  
ATOM   3651 1HB  ASP A 230      25.514 -46.608  32.378  1.00  1.17           H  
ATOM   3652 2HB  ASP A 230      25.515 -48.232  31.710  1.00  1.17           H  
ATOM   3653  N   PRO A 231      23.849 -47.069  28.232  1.00  1.19           N  
ATOM   3654  CA  PRO A 231      23.585 -47.717  26.964  1.00  1.19           C  
ATOM   3655  C   PRO A 231      24.795 -48.463  26.428  1.00  1.19           C  
ATOM   3656  O   PRO A 231      24.657 -49.357  25.597  1.00  1.19           O  
ATOM   3657  CB  PRO A 231      23.211 -46.546  26.058  1.00  1.19           C  
ATOM   3658  CG  PRO A 231      23.887 -45.352  26.663  1.00  1.19           C  
ATOM   3659  CD  PRO A 231      23.856 -45.594  28.150  1.00  1.19           C  
ATOM   3660  HA  PRO A 231      22.732 -48.394  27.080  1.00  1.19           H  
ATOM   3661 1HB  PRO A 231      23.534 -46.750  25.036  1.00  1.19           H  
ATOM   3662 2HB  PRO A 231      22.117 -46.442  26.039  1.00  1.19           H  
ATOM   3663 1HG  PRO A 231      24.914 -45.272  26.272  1.00  1.19           H  
ATOM   3664 2HG  PRO A 231      23.372 -44.431  26.378  1.00  1.19           H  
ATOM   3665 1HD  PRO A 231      24.795 -45.177  28.553  1.00  1.19           H  
ATOM   3666 2HD  PRO A 231      22.950 -45.165  28.616  1.00  1.19           H  
ATOM   3667  N   ARG A 232      25.996 -48.169  26.931  1.00  1.16           N  
ATOM   3668  CA  ARG A 232      27.171 -48.841  26.391  1.00  1.16           C  
ATOM   3669  C   ARG A 232      27.254 -50.280  26.895  1.00  1.16           C  
ATOM   3670  O   ARG A 232      28.016 -51.094  26.371  1.00  1.16           O  
ATOM   3671  CB  ARG A 232      28.418 -48.104  26.802  1.00  1.16           C  
ATOM   3672  CG  ARG A 232      28.533 -46.704  26.249  1.00  1.16           C  
ATOM   3673  CD  ARG A 232      29.713 -46.028  26.813  1.00  1.16           C  
ATOM   3674  NE  ARG A 232      29.580 -45.897  28.253  1.00  1.16           N  
ATOM   3675  CZ  ARG A 232      30.525 -45.407  29.080  1.00  1.16           C  
ATOM   3676  NH1 ARG A 232      31.678 -44.960  28.601  1.00  1.16           N  
ATOM   3677  NH2 ARG A 232      30.289 -45.384  30.377  1.00  1.16           N  
ATOM   3678  H   ARG A 232      26.132 -47.487  27.692  1.00  1.16           H  
ATOM   3679  HA  ARG A 232      27.100 -48.846  25.301  1.00  1.16           H  
ATOM   3680 1HB  ARG A 232      28.446 -48.029  27.892  1.00  1.16           H  
ATOM   3681 2HB  ARG A 232      29.298 -48.663  26.489  1.00  1.16           H  
ATOM   3682 1HG  ARG A 232      28.620 -46.737  25.161  1.00  1.16           H  
ATOM   3683 2HG  ARG A 232      27.641 -46.138  26.533  1.00  1.16           H  
ATOM   3684 1HD  ARG A 232      30.608 -46.610  26.602  1.00  1.16           H  
ATOM   3685 2HD  ARG A 232      29.810 -45.033  26.386  1.00  1.16           H  
ATOM   3686  HE  ARG A 232      28.690 -46.230  28.684  1.00  1.16           H  
ATOM   3687 1HH1 ARG A 232      31.854 -44.982  27.606  1.00  1.16           H  
ATOM   3688 2HH1 ARG A 232      32.378 -44.597  29.230  1.00  1.16           H  
ATOM   3689 1HH2 ARG A 232      29.389 -45.766  30.733  1.00  1.16           H  
ATOM   3690 2HH2 ARG A 232      30.974 -45.028  31.016  1.00  1.16           H  
ATOM   3691  N   LYS A 233      26.468 -50.585  27.931  1.00  1.09           N  
ATOM   3692  CA  LYS A 233      26.414 -51.911  28.526  1.00  1.09           C  
ATOM   3693  C   LYS A 233      25.286 -52.720  27.895  1.00  1.09           C  
ATOM   3694  O   LYS A 233      25.062 -53.878  28.253  1.00  1.09           O  
ATOM   3695  CB  LYS A 233      26.182 -51.807  30.033  1.00  1.09           C  
ATOM   3696  CG  LYS A 233      27.299 -51.119  30.795  1.00  1.09           C  
ATOM   3697  CD  LYS A 233      27.020 -51.083  32.294  1.00  1.09           C  
ATOM   3698  CE  LYS A 233      28.139 -50.353  33.034  1.00  1.09           C  
ATOM   3699  NZ  LYS A 233      27.897 -50.287  34.501  1.00  1.09           N  
ATOM   3700  H   LYS A 233      25.862 -49.865  28.328  1.00  1.09           H  
ATOM   3701  HA  LYS A 233      27.353 -52.427  28.334  1.00  1.09           H  
ATOM   3702 1HB  LYS A 233      25.260 -51.247  30.217  1.00  1.09           H  
ATOM   3703 2HB  LYS A 233      26.048 -52.805  30.454  1.00  1.09           H  
ATOM   3704 1HG  LYS A 233      28.240 -51.635  30.614  1.00  1.09           H  
ATOM   3705 2HG  LYS A 233      27.392 -50.088  30.435  1.00  1.09           H  
ATOM   3706 1HD  LYS A 233      26.075 -50.564  32.472  1.00  1.09           H  
ATOM   3707 2HD  LYS A 233      26.934 -52.100  32.680  1.00  1.09           H  
ATOM   3708 1HE  LYS A 233      29.079 -50.869  32.854  1.00  1.09           H  
ATOM   3709 2HE  LYS A 233      28.212 -49.333  32.642  1.00  1.09           H  
ATOM   3710 1HZ  LYS A 233      28.660 -49.792  34.939  1.00  1.09           H  
ATOM   3711 2HZ  LYS A 233      27.033 -49.796  34.678  1.00  1.09           H  
ATOM   3712 3HZ  LYS A 233      27.838 -51.223  34.879  1.00  1.09           H  
ATOM   3713  N   TYR A 234      24.561 -52.100  26.975  1.00  1.01           N  
ATOM   3714  CA  TYR A 234      23.394 -52.709  26.382  1.00  1.01           C  
ATOM   3715  C   TYR A 234      23.733 -54.047  25.769  1.00  1.01           C  
ATOM   3716  O   TYR A 234      24.765 -54.197  25.127  1.00  1.01           O  
ATOM   3717  CB  TYR A 234      22.857 -51.788  25.299  1.00  1.01           C  
ATOM   3718  CG  TYR A 234      21.617 -52.203  24.670  1.00  1.01           C  
ATOM   3719  CD1 TYR A 234      20.512 -51.906  25.309  1.00  1.01           C  
ATOM   3720  CD2 TYR A 234      21.562 -52.870  23.479  1.00  1.01           C  
ATOM   3721  CE1 TYR A 234      19.336 -52.225  24.833  1.00  1.01           C  
ATOM   3722  CE2 TYR A 234      20.328 -53.214  22.972  1.00  1.01           C  
ATOM   3723  CZ  TYR A 234      19.216 -52.867  23.683  1.00  1.01           C  
ATOM   3724  OH  TYR A 234      17.978 -53.138  23.261  1.00  1.01           O  
ATOM   3725  H   TYR A 234      24.803 -51.159  26.665  1.00  1.01           H  
ATOM   3726  HA  TYR A 234      22.639 -52.865  27.157  1.00  1.01           H  
ATOM   3727 1HB  TYR A 234      22.675 -50.811  25.735  1.00  1.01           H  
ATOM   3728 2HB  TYR A 234      23.605 -51.659  24.535  1.00  1.01           H  
ATOM   3729  HD1 TYR A 234      20.578 -51.392  26.219  1.00  1.01           H  
ATOM   3730  HD2 TYR A 234      22.472 -53.123  22.936  1.00  1.01           H  
ATOM   3731  HE1 TYR A 234      18.483 -51.958  25.374  1.00  1.01           H  
ATOM   3732  HE2 TYR A 234      20.246 -53.742  22.020  1.00  1.01           H  
ATOM   3733  HH  TYR A 234      17.497 -52.287  23.205  1.00  1.01           H  
ATOM   3734  N   THR A 235      22.880 -55.030  26.009  1.00  0.92           N  
ATOM   3735  CA  THR A 235      22.991 -56.381  25.467  1.00  0.92           C  
ATOM   3736  C   THR A 235      24.036 -57.246  26.189  1.00  0.92           C  
ATOM   3737  O   THR A 235      24.118 -58.452  25.940  1.00  0.92           O  
ATOM   3738  CB  THR A 235      23.390 -56.397  23.973  1.00  0.92           C  
ATOM   3739  OG1 THR A 235      22.519 -55.610  23.170  1.00  0.92           O  
ATOM   3740  CG2 THR A 235      23.221 -57.795  23.524  1.00  0.92           C  
ATOM   3741  H   THR A 235      22.089 -54.851  26.629  1.00  0.92           H  
ATOM   3742  HA  THR A 235      22.039 -56.872  25.568  1.00  0.92           H  
ATOM   3743  HB  THR A 235      24.421 -56.104  23.829  1.00  0.92           H  
ATOM   3744  HG1 THR A 235      22.983 -55.344  22.328  1.00  0.92           H  
ATOM   3745 1HG2 THR A 235      23.492 -57.875  22.486  1.00  0.92           H  
ATOM   3746 2HG2 THR A 235      23.844 -58.424  24.118  1.00  0.92           H  
ATOM   3747 3HG2 THR A 235      22.184 -58.094  23.657  1.00  0.92           H  
ATOM   3748  N   TYR A 236      24.843 -56.651  27.063  1.00  0.84           N  
ATOM   3749  CA  TYR A 236      25.881 -57.392  27.763  1.00  0.84           C  
ATOM   3750  C   TYR A 236      25.294 -58.460  28.656  1.00  0.84           C  
ATOM   3751  O   TYR A 236      24.333 -58.216  29.393  1.00  0.84           O  
ATOM   3752  CB  TYR A 236      26.749 -56.443  28.575  1.00  0.84           C  
ATOM   3753  CG  TYR A 236      27.874 -57.102  29.309  1.00  0.84           C  
ATOM   3754  CD1 TYR A 236      29.014 -57.466  28.633  1.00  0.84           C  
ATOM   3755  CD2 TYR A 236      27.772 -57.336  30.669  1.00  0.84           C  
ATOM   3756  CE1 TYR A 236      30.043 -58.053  29.312  1.00  0.84           C  
ATOM   3757  CE2 TYR A 236      28.799 -57.929  31.349  1.00  0.84           C  
ATOM   3758  CZ  TYR A 236      29.938 -58.287  30.677  1.00  0.84           C  
ATOM   3759  OH  TYR A 236      30.977 -58.879  31.357  1.00  0.84           O  
ATOM   3760  H   TYR A 236      24.750 -55.653  27.256  1.00  0.84           H  
ATOM   3761  HA  TYR A 236      26.513 -57.894  27.035  1.00  0.84           H  
ATOM   3762 1HB  TYR A 236      27.168 -55.679  27.916  1.00  0.84           H  
ATOM   3763 2HB  TYR A 236      26.130 -55.932  29.308  1.00  0.84           H  
ATOM   3764  HD1 TYR A 236      29.096 -57.284  27.561  1.00  0.84           H  
ATOM   3765  HD2 TYR A 236      26.885 -57.056  31.195  1.00  0.84           H  
ATOM   3766  HE1 TYR A 236      30.930 -58.329  28.780  1.00  0.84           H  
ATOM   3767  HE2 TYR A 236      28.709 -58.115  32.419  1.00  0.84           H  
ATOM   3768  HH  TYR A 236      30.677 -59.148  32.231  1.00  0.84           H  
ATOM   3769  N   ILE A 237      25.869 -59.655  28.610  1.00  0.79           N  
ATOM   3770  CA  ILE A 237      25.369 -60.702  29.470  1.00  0.79           C  
ATOM   3771  C   ILE A 237      25.941 -60.563  30.865  1.00  0.79           C  
ATOM   3772  O   ILE A 237      27.148 -60.631  31.071  1.00  0.79           O  
ATOM   3773  CB  ILE A 237      25.755 -62.098  28.937  1.00  0.79           C  
ATOM   3774  CG1 ILE A 237      25.175 -62.353  27.572  1.00  0.79           C  
ATOM   3775  CG2 ILE A 237      25.221 -63.154  29.910  1.00  0.79           C  
ATOM   3776  CD1 ILE A 237      25.781 -63.516  26.907  1.00  0.79           C  
ATOM   3777  H   ILE A 237      26.636 -59.841  27.966  1.00  0.79           H  
ATOM   3778  HA  ILE A 237      24.299 -60.617  29.542  1.00  0.79           H  
ATOM   3779  HB  ILE A 237      26.836 -62.173  28.850  1.00  0.79           H  
ATOM   3780 1HG1 ILE A 237      24.155 -62.580  27.665  1.00  0.79           H  
ATOM   3781 2HG1 ILE A 237      25.295 -61.464  26.954  1.00  0.79           H  
ATOM   3782 1HG2 ILE A 237      25.478 -64.145  29.553  1.00  0.79           H  
ATOM   3783 2HG2 ILE A 237      25.659 -62.997  30.887  1.00  0.79           H  
ATOM   3784 3HG2 ILE A 237      24.135 -63.068  29.986  1.00  0.79           H  
ATOM   3785 1HD1 ILE A 237      25.322 -63.670  25.932  1.00  0.79           H  
ATOM   3786 2HD1 ILE A 237      26.836 -63.307  26.786  1.00  0.79           H  
ATOM   3787 3HD1 ILE A 237      25.646 -64.406  27.517  1.00  0.79           H  
ATOM   3788  N   ASP A 238      25.053 -60.398  31.830  1.00  0.76           N  
ATOM   3789  CA  ASP A 238      25.437 -60.279  33.222  1.00  0.76           C  
ATOM   3790  C   ASP A 238      25.711 -61.679  33.722  1.00  0.76           C  
ATOM   3791  O   ASP A 238      26.743 -61.959  34.336  1.00  0.76           O  
ATOM   3792  CB  ASP A 238      24.293 -59.650  34.051  1.00  0.76           C  
ATOM   3793  CG  ASP A 238      24.634 -59.376  35.545  1.00  0.76           C  
ATOM   3794  OD1 ASP A 238      25.573 -58.620  35.818  1.00  0.76           O  
ATOM   3795  OD2 ASP A 238      23.941 -59.920  36.415  1.00  0.76           O  
ATOM   3796  H   ASP A 238      24.070 -60.369  31.587  1.00  0.76           H  
ATOM   3797  HA  ASP A 238      26.343 -59.679  33.304  1.00  0.76           H  
ATOM   3798 1HB  ASP A 238      23.942 -58.747  33.578  1.00  0.76           H  
ATOM   3799 2HB  ASP A 238      23.454 -60.336  34.040  1.00  0.76           H  
ATOM   3800  N   ARG A 239      24.724 -62.544  33.490  1.00  0.75           N  
ATOM   3801  CA  ARG A 239      24.760 -63.925  33.952  1.00  0.75           C  
ATOM   3802  C   ARG A 239      24.131 -64.953  33.002  1.00  0.75           C  
ATOM   3803  O   ARG A 239      23.303 -64.624  32.144  1.00  0.75           O  
ATOM   3804  CB  ARG A 239      24.142 -64.023  35.340  1.00  0.75           C  
ATOM   3805  CG  ARG A 239      24.967 -63.343  36.432  1.00  0.75           C  
ATOM   3806  CD  ARG A 239      24.406 -63.490  37.742  1.00  0.75           C  
ATOM   3807  NE  ARG A 239      23.273 -62.668  37.946  1.00  0.75           N  
ATOM   3808  CZ  ARG A 239      22.319 -62.954  38.848  1.00  0.75           C  
ATOM   3809  NH1 ARG A 239      22.401 -64.083  39.554  1.00  0.75           N  
ATOM   3810  NH2 ARG A 239      21.307 -62.127  39.036  1.00  0.75           N  
ATOM   3811  H   ARG A 239      23.923 -62.206  32.961  1.00  0.75           H  
ATOM   3812  HA  ARG A 239      25.811 -64.194  34.059  1.00  0.75           H  
ATOM   3813 1HB  ARG A 239      23.157 -63.572  35.344  1.00  0.75           H  
ATOM   3814 2HB  ARG A 239      24.026 -65.068  35.615  1.00  0.75           H  
ATOM   3815 1HG  ARG A 239      25.945 -63.774  36.426  1.00  0.75           H  
ATOM   3816 2HG  ARG A 239      25.035 -62.278  36.264  1.00  0.75           H  
ATOM   3817 1HD  ARG A 239      24.094 -64.492  37.860  1.00  0.75           H  
ATOM   3818 2HD  ARG A 239      25.148 -63.246  38.495  1.00  0.75           H  
ATOM   3819  HE  ARG A 239      23.226 -61.775  37.408  1.00  0.75           H  
ATOM   3820 1HH1 ARG A 239      23.186 -64.754  39.403  1.00  0.75           H  
ATOM   3821 2HH1 ARG A 239      21.690 -64.299  40.234  1.00  0.75           H  
ATOM   3822 1HH2 ARG A 239      21.254 -61.271  38.500  1.00  0.75           H  
ATOM   3823 2HH2 ARG A 239      20.594 -62.345  39.714  1.00  0.75           H  
ATOM   3824  N   TRP A 240      24.504 -66.215  33.205  1.00  0.75           N  
ATOM   3825  CA  TRP A 240      23.920 -67.355  32.479  1.00  0.75           C  
ATOM   3826  C   TRP A 240      23.640 -68.459  33.490  1.00  0.75           C  
ATOM   3827  O   TRP A 240      24.529 -68.874  34.218  1.00  0.75           O  
ATOM   3828  CB  TRP A 240      24.875 -67.867  31.402  1.00  0.75           C  
ATOM   3829  CG  TRP A 240      24.342 -68.957  30.544  1.00  0.75           C  
ATOM   3830  CD1 TRP A 240      23.068 -69.117  30.101  1.00  0.75           C  
ATOM   3831  CD2 TRP A 240      25.095 -70.068  30.015  1.00  0.75           C  
ATOM   3832  NE1 TRP A 240      22.977 -70.236  29.320  1.00  0.75           N  
ATOM   3833  CE2 TRP A 240      24.213 -70.830  29.252  1.00  0.75           C  
ATOM   3834  CE3 TRP A 240      26.435 -70.468  30.126  1.00  0.75           C  
ATOM   3835  CZ2 TRP A 240      24.624 -71.975  28.582  1.00  0.75           C  
ATOM   3836  CZ3 TRP A 240      26.856 -71.621  29.463  1.00  0.75           C  
ATOM   3837  CH2 TRP A 240      25.977 -72.353  28.708  1.00  0.75           C  
ATOM   3838  H   TRP A 240      25.216 -66.378  33.921  1.00  0.75           H  
ATOM   3839  HA  TRP A 240      22.982 -67.054  32.016  1.00  0.75           H  
ATOM   3840 1HB  TRP A 240      25.178 -67.041  30.754  1.00  0.75           H  
ATOM   3841 2HB  TRP A 240      25.759 -68.262  31.882  1.00  0.75           H  
ATOM   3842  HD1 TRP A 240      22.245 -68.450  30.321  1.00  0.75           H  
ATOM   3843  HE1 TRP A 240      22.109 -70.555  28.863  1.00  0.75           H  
ATOM   3844  HE3 TRP A 240      27.133 -69.881  30.719  1.00  0.75           H  
ATOM   3845  HZ2 TRP A 240      23.934 -72.571  27.981  1.00  0.75           H  
ATOM   3846  HZ3 TRP A 240      27.903 -71.922  29.554  1.00  0.75           H  
ATOM   3847  HH2 TRP A 240      26.333 -73.249  28.195  1.00  0.75           H  
ATOM   3848  N   ASN A 241      22.383 -68.864  33.611  1.00  0.75           N  
ATOM   3849  CA  ASN A 241      21.935 -69.853  34.593  1.00  0.75           C  
ATOM   3850  C   ASN A 241      22.264 -69.401  36.012  1.00  0.75           C  
ATOM   3851  O   ASN A 241      22.503 -70.210  36.905  1.00  0.75           O  
ATOM   3852  CB  ASN A 241      22.505 -71.215  34.286  1.00  0.75           C  
ATOM   3853  CG  ASN A 241      22.021 -71.719  32.977  1.00  0.75           C  
ATOM   3854  OD1 ASN A 241      20.867 -71.449  32.605  1.00  0.75           O  
ATOM   3855  ND2 ASN A 241      22.853 -72.446  32.274  1.00  0.75           N  
ATOM   3856  H   ASN A 241      21.694 -68.479  32.980  1.00  0.75           H  
ATOM   3857  HA  ASN A 241      20.859 -69.933  34.540  1.00  0.75           H  
ATOM   3858 1HB  ASN A 241      23.583 -71.187  34.285  1.00  0.75           H  
ATOM   3859 2HB  ASN A 241      22.202 -71.915  35.064  1.00  0.75           H  
ATOM   3860 1HD2 ASN A 241      22.565 -72.819  31.391  1.00  0.75           H  
ATOM   3861 2HD2 ASN A 241      23.773 -72.636  32.621  1.00  0.75           H  
ATOM   3862  N   GLY A 242      22.274 -68.083  36.199  1.00  0.77           N  
ATOM   3863  CA  GLY A 242      22.553 -67.427  37.467  1.00  0.77           C  
ATOM   3864  C   GLY A 242      24.057 -67.297  37.739  1.00  0.77           C  
ATOM   3865  O   GLY A 242      24.456 -66.662  38.724  1.00  0.77           O  
ATOM   3866  H   GLY A 242      22.066 -67.504  35.400  1.00  0.77           H  
ATOM   3867 1HA  GLY A 242      22.098 -66.437  37.466  1.00  0.77           H  
ATOM   3868 2HA  GLY A 242      22.086 -67.992  38.273  1.00  0.77           H  
ATOM   3869  N   MET A 243      24.883 -67.856  36.845  1.00  0.79           N  
ATOM   3870  CA  MET A 243      26.328 -67.871  36.985  1.00  0.79           C  
ATOM   3871  C   MET A 243      26.969 -66.613  36.433  1.00  0.79           C  
ATOM   3872  O   MET A 243      26.540 -66.098  35.401  1.00  0.79           O  
ATOM   3873  CB  MET A 243      26.927 -69.001  36.149  1.00  0.79           C  
ATOM   3874  CG  MET A 243      26.445 -70.415  36.390  1.00  0.79           C  
ATOM   3875  SD  MET A 243      27.331 -71.610  35.294  1.00  0.79           S  
ATOM   3876  CE  MET A 243      26.800 -71.130  33.627  1.00  0.79           C  
ATOM   3877  H   MET A 243      24.500 -68.338  36.037  1.00  0.79           H  
ATOM   3878  HA  MET A 243      26.587 -67.971  38.038  1.00  0.79           H  
ATOM   3879 1HB  MET A 243      26.818 -68.778  35.093  1.00  0.79           H  
ATOM   3880 2HB  MET A 243      27.972 -69.018  36.350  1.00  0.79           H  
ATOM   3881 1HG  MET A 243      26.614 -70.693  37.426  1.00  0.79           H  
ATOM   3882 2HG  MET A 243      25.373 -70.477  36.184  1.00  0.79           H  
ATOM   3883 1HE  MET A 243      27.277 -71.776  32.892  1.00  0.79           H  
ATOM   3884 2HE  MET A 243      25.724 -71.218  33.541  1.00  0.79           H  
ATOM   3885 3HE  MET A 243      27.088 -70.095  33.442  1.00  0.79           H  
ATOM   3886  N   ARG A 244      28.075 -66.175  37.035  1.00  0.82           N  
ATOM   3887  CA  ARG A 244      28.873 -65.114  36.412  1.00  0.82           C  
ATOM   3888  C   ARG A 244      30.061 -65.750  35.692  1.00  0.82           C  
ATOM   3889  O   ARG A 244      30.779 -65.089  34.935  1.00  0.82           O  
ATOM   3890  CB  ARG A 244      29.367 -64.091  37.422  1.00  0.82           C  
ATOM   3891  CG  ARG A 244      28.282 -63.246  38.043  1.00  0.82           C  
ATOM   3892  CD  ARG A 244      28.799 -62.196  38.942  1.00  0.82           C  
ATOM   3893  NE  ARG A 244      27.706 -61.455  39.559  1.00  0.82           N  
ATOM   3894  CZ  ARG A 244      27.020 -60.456  38.949  1.00  0.82           C  
ATOM   3895  NH1 ARG A 244      27.314 -60.112  37.716  1.00  0.82           N  
ATOM   3896  NH2 ARG A 244      26.047 -59.832  39.591  1.00  0.82           N  
ATOM   3897  H   ARG A 244      28.371 -66.582  37.912  1.00  0.82           H  
ATOM   3898  HA  ARG A 244      28.263 -64.590  35.674  1.00  0.82           H  
ATOM   3899 1HB  ARG A 244      29.898 -64.602  38.225  1.00  0.82           H  
ATOM   3900 2HB  ARG A 244      30.076 -63.420  36.937  1.00  0.82           H  
ATOM   3901 1HG  ARG A 244      27.753 -62.729  37.245  1.00  0.82           H  
ATOM   3902 2HG  ARG A 244      27.591 -63.880  38.598  1.00  0.82           H  
ATOM   3903 1HD  ARG A 244      29.399 -62.646  39.732  1.00  0.82           H  
ATOM   3904 2HD  ARG A 244      29.409 -61.495  38.372  1.00  0.82           H  
ATOM   3905  HE  ARG A 244      27.450 -61.693  40.509  1.00  0.82           H  
ATOM   3906 1HH1 ARG A 244      28.045 -60.591  37.214  1.00  0.82           H  
ATOM   3907 2HH1 ARG A 244      26.777 -59.366  37.237  1.00  0.82           H  
ATOM   3908 1HH2 ARG A 244      25.814 -60.094  40.535  1.00  0.82           H  
ATOM   3909 2HH2 ARG A 244      25.531 -59.087  39.130  1.00  0.82           H  
ATOM   3910  N   GLU A 245      30.243 -67.044  35.965  1.00  0.88           N  
ATOM   3911  CA  GLU A 245      31.327 -67.872  35.458  1.00  0.88           C  
ATOM   3912  C   GLU A 245      30.818 -69.234  34.981  1.00  0.88           C  
ATOM   3913  O   GLU A 245      30.043 -69.885  35.673  1.00  0.88           O  
ATOM   3914  CB  GLU A 245      32.374 -68.084  36.566  1.00  0.88           C  
ATOM   3915  CG  GLU A 245      33.185 -66.855  36.979  1.00  0.88           C  
ATOM   3916  CD  GLU A 245      34.241 -67.155  38.044  1.00  0.88           C  
ATOM   3917  OE1 GLU A 245      34.338 -68.287  38.460  1.00  0.88           O  
ATOM   3918  OE2 GLU A 245      34.950 -66.251  38.425  1.00  0.88           O  
ATOM   3919  H   GLU A 245      29.578 -67.483  36.577  1.00  0.88           H  
ATOM   3920  HA  GLU A 245      31.778 -67.364  34.618  1.00  0.88           H  
ATOM   3921 1HB  GLU A 245      31.850 -68.408  37.465  1.00  0.88           H  
ATOM   3922 2HB  GLU A 245      33.035 -68.878  36.312  1.00  0.88           H  
ATOM   3923 1HG  GLU A 245      33.693 -66.488  36.100  1.00  0.88           H  
ATOM   3924 2HG  GLU A 245      32.518 -66.074  37.336  1.00  0.88           H  
ATOM   3925  N   VAL A 246      31.338 -69.713  33.860  1.00  0.98           N  
ATOM   3926  CA  VAL A 246      30.957 -71.014  33.334  1.00  0.98           C  
ATOM   3927  C   VAL A 246      31.701 -72.130  34.068  1.00  0.98           C  
ATOM   3928  O   VAL A 246      32.932 -72.183  34.065  1.00  0.98           O  
ATOM   3929  CB  VAL A 246      31.251 -71.064  31.827  1.00  0.98           C  
ATOM   3930  CG1 VAL A 246      30.932 -72.409  31.281  1.00  0.98           C  
ATOM   3931  CG2 VAL A 246      30.445 -70.006  31.130  1.00  0.98           C  
ATOM   3932  H   VAL A 246      31.988 -69.136  33.339  1.00  0.98           H  
ATOM   3933  HA  VAL A 246      29.887 -71.147  33.484  1.00  0.98           H  
ATOM   3934  HB  VAL A 246      32.308 -70.877  31.663  1.00  0.98           H  
ATOM   3935 1HG1 VAL A 246      31.153 -72.432  30.219  1.00  0.98           H  
ATOM   3936 2HG1 VAL A 246      31.524 -73.149  31.778  1.00  0.98           H  
ATOM   3937 3HG1 VAL A 246      29.873 -72.618  31.437  1.00  0.98           H  
ATOM   3938 1HG2 VAL A 246      30.670 -70.042  30.067  1.00  0.98           H  
ATOM   3939 2HG2 VAL A 246      29.389 -70.187  31.291  1.00  0.98           H  
ATOM   3940 3HG2 VAL A 246      30.714 -69.027  31.529  1.00  0.98           H  
ATOM   3941  N   ASN A 247      30.954 -73.092  34.595  1.00  1.15           N  
ATOM   3942  CA  ASN A 247      31.520 -74.150  35.435  1.00  1.15           C  
ATOM   3943  C   ASN A 247      31.993 -75.391  34.687  1.00  1.15           C  
ATOM   3944  O   ASN A 247      31.987 -76.498  35.223  1.00  1.15           O  
ATOM   3945  CB  ASN A 247      30.522 -74.527  36.507  1.00  1.15           C  
ATOM   3946  CG  ASN A 247      30.366 -73.436  37.541  1.00  1.15           C  
ATOM   3947  OD1 ASN A 247      31.360 -72.821  37.949  1.00  1.15           O  
ATOM   3948  ND2 ASN A 247      29.154 -73.183  37.962  1.00  1.15           N  
ATOM   3949  H   ASN A 247      29.949 -73.029  34.498  1.00  1.15           H  
ATOM   3950  HA  ASN A 247      32.399 -73.737  35.933  1.00  1.15           H  
ATOM   3951 1HB  ASN A 247      29.550 -74.718  36.048  1.00  1.15           H  
ATOM   3952 2HB  ASN A 247      30.840 -75.444  37.001  1.00  1.15           H  
ATOM   3953 1HD2 ASN A 247      29.001 -72.465  38.641  1.00  1.15           H  
ATOM   3954 2HD2 ASN A 247      28.380 -73.700  37.599  1.00  1.15           H  
ATOM   3955  N   TYR A 248      32.396 -75.188  33.445  1.00  1.40           N  
ATOM   3956  CA  TYR A 248      32.966 -76.239  32.626  1.00  1.40           C  
ATOM   3957  C   TYR A 248      34.462 -76.052  32.424  1.00  1.40           C  
ATOM   3958  O   TYR A 248      35.133 -76.949  31.920  1.00  1.40           O  
ATOM   3959  CB  TYR A 248      32.319 -76.282  31.251  1.00  1.40           C  
ATOM   3960  CG  TYR A 248      30.854 -76.638  31.224  1.00  1.40           C  
ATOM   3961  CD1 TYR A 248      29.927 -75.721  30.772  1.00  1.40           C  
ATOM   3962  CD2 TYR A 248      30.442 -77.886  31.625  1.00  1.40           C  
ATOM   3963  CE1 TYR A 248      28.600 -76.036  30.721  1.00  1.40           C  
ATOM   3964  CE2 TYR A 248      29.109 -78.216  31.578  1.00  1.40           C  
ATOM   3965  CZ  TYR A 248      28.186 -77.294  31.126  1.00  1.40           C  
ATOM   3966  OH  TYR A 248      26.852 -77.627  31.071  1.00  1.40           O  
ATOM   3967  H   TYR A 248      32.349 -74.248  33.082  1.00  1.40           H  
ATOM   3968  HA  TYR A 248      32.815 -77.195  33.124  1.00  1.40           H  
ATOM   3969 1HB  TYR A 248      32.441 -75.309  30.765  1.00  1.40           H  
ATOM   3970 2HB  TYR A 248      32.849 -76.999  30.641  1.00  1.40           H  
ATOM   3971  HD1 TYR A 248      30.254 -74.763  30.443  1.00  1.40           H  
ATOM   3972  HD2 TYR A 248      31.169 -78.617  31.976  1.00  1.40           H  
ATOM   3973  HE1 TYR A 248      27.879 -75.305  30.353  1.00  1.40           H  
ATOM   3974  HE2 TYR A 248      28.786 -79.208  31.892  1.00  1.40           H  
ATOM   3975  HH  TYR A 248      26.742 -78.541  31.346  1.00  1.40           H  
ATOM   3976  N   TRP A 249      34.986 -74.886  32.791  1.00  1.71           N  
ATOM   3977  CA  TRP A 249      36.387 -74.603  32.497  1.00  1.71           C  
ATOM   3978  C   TRP A 249      37.288 -74.658  33.729  1.00  1.71           C  
ATOM   3979  O   TRP A 249      36.803 -74.814  34.855  1.00  1.71           O  
ATOM   3980  CB  TRP A 249      36.504 -73.293  31.760  1.00  1.71           C  
ATOM   3981  CG  TRP A 249      35.762 -73.292  30.533  1.00  1.71           C  
ATOM   3982  CD1 TRP A 249      34.676 -72.543  30.241  1.00  1.71           C  
ATOM   3983  CD2 TRP A 249      35.984 -74.137  29.408  1.00  1.71           C  
ATOM   3984  NE1 TRP A 249      34.244 -72.819  28.987  1.00  1.71           N  
ATOM   3985  CE2 TRP A 249      35.050 -73.787  28.451  1.00  1.71           C  
ATOM   3986  CE3 TRP A 249      36.902 -75.150  29.133  1.00  1.71           C  
ATOM   3987  CZ2 TRP A 249      35.031 -74.381  27.209  1.00  1.71           C  
ATOM   3988  CZ3 TRP A 249      36.860 -75.765  27.896  1.00  1.71           C  
ATOM   3989  CH2 TRP A 249      35.950 -75.376  26.956  1.00  1.71           C  
ATOM   3990  H   TRP A 249      34.414 -74.170  33.249  1.00  1.71           H  
ATOM   3991  HA  TRP A 249      36.749 -75.367  31.811  1.00  1.71           H  
ATOM   3992 1HB  TRP A 249      36.177 -72.479  32.354  1.00  1.71           H  
ATOM   3993 2HB  TRP A 249      37.520 -73.123  31.500  1.00  1.71           H  
ATOM   3994  HD1 TRP A 249      34.232 -71.815  30.910  1.00  1.71           H  
ATOM   3995  HE1 TRP A 249      33.431 -72.370  28.533  1.00  1.71           H  
ATOM   3996  HE3 TRP A 249      37.645 -75.445  29.880  1.00  1.71           H  
ATOM   3997  HZ2 TRP A 249      34.326 -74.093  26.440  1.00  1.71           H  
ATOM   3998  HZ3 TRP A 249      37.586 -76.554  27.686  1.00  1.71           H  
ATOM   3999  HH2 TRP A 249      35.945 -75.860  25.984  1.00  1.71           H  
ATOM   4000  N   ASN A 250      38.612 -74.635  33.522  1.00  2.00           N  
ATOM   4001  CA  ASN A 250      39.541 -74.669  34.650  1.00  2.00           C  
ATOM   4002  C   ASN A 250      39.457 -73.334  35.410  1.00  2.00           C  
ATOM   4003  O   ASN A 250      38.654 -72.474  35.074  1.00  2.00           O  
ATOM   4004  CB  ASN A 250      40.956 -74.959  34.155  1.00  2.00           C  
ATOM   4005  CG  ASN A 250      41.867 -75.634  35.171  1.00  2.00           C  
ATOM   4006  OD1 ASN A 250      41.749 -75.421  36.382  1.00  2.00           O  
ATOM   4007  ND2 ASN A 250      42.777 -76.434  34.688  1.00  2.00           N  
ATOM   4008  H   ASN A 250      38.988 -74.532  32.572  1.00  2.00           H  
ATOM   4009  HA  ASN A 250      39.236 -75.457  35.335  1.00  2.00           H  
ATOM   4010 1HB  ASN A 250      40.907 -75.569  33.249  1.00  2.00           H  
ATOM   4011 2HB  ASN A 250      41.426 -74.021  33.882  1.00  2.00           H  
ATOM   4012 1HD2 ASN A 250      43.412 -76.902  35.304  1.00  2.00           H  
ATOM   4013 2HD2 ASN A 250      42.847 -76.570  33.700  1.00  2.00           H  
ATOM   4014  N   LYS A 251      40.239 -73.180  36.467  1.00  2.17           N  
ATOM   4015  CA  LYS A 251      40.148 -71.989  37.312  1.00  2.17           C  
ATOM   4016  C   LYS A 251      41.113 -70.818  37.055  1.00  2.17           C  
ATOM   4017  O   LYS A 251      42.024 -70.598  37.853  1.00  2.17           O  
ATOM   4018  CB  LYS A 251      40.257 -72.405  38.772  1.00  2.17           C  
ATOM   4019  CG  LYS A 251      39.155 -73.369  39.227  1.00  2.17           C  
ATOM   4020  CD  LYS A 251      37.763 -72.716  39.126  1.00  2.17           C  
ATOM   4021  CE  LYS A 251      36.658 -73.649  39.644  1.00  2.17           C  
ATOM   4022  NZ  LYS A 251      35.293 -73.030  39.523  1.00  2.17           N  
ATOM   4023  H   LYS A 251      40.882 -73.923  36.700  1.00  2.17           H  
ATOM   4024  HA  LYS A 251      39.144 -71.592  37.179  1.00  2.17           H  
ATOM   4025 1HB  LYS A 251      41.218 -72.901  38.937  1.00  2.17           H  
ATOM   4026 2HB  LYS A 251      40.234 -71.521  39.409  1.00  2.17           H  
ATOM   4027 1HG  LYS A 251      39.173 -74.265  38.605  1.00  2.17           H  
ATOM   4028 2HG  LYS A 251      39.334 -73.660  40.261  1.00  2.17           H  
ATOM   4029 1HD  LYS A 251      37.750 -71.790  39.702  1.00  2.17           H  
ATOM   4030 2HD  LYS A 251      37.554 -72.475  38.079  1.00  2.17           H  
ATOM   4031 1HE  LYS A 251      36.677 -74.573  39.066  1.00  2.17           H  
ATOM   4032 2HE  LYS A 251      36.850 -73.882  40.692  1.00  2.17           H  
ATOM   4033 1HZ  LYS A 251      34.595 -73.673  39.870  1.00  2.17           H  
ATOM   4034 2HZ  LYS A 251      35.253 -72.173  40.061  1.00  2.17           H  
ATOM   4035 3HZ  LYS A 251      35.102 -72.820  38.546  1.00  2.17           H  
ATOM   4036  N   THR A 252      40.910 -70.040  35.985  1.00  2.14           N  
ATOM   4037  CA  THR A 252      41.782 -68.870  35.762  1.00  2.14           C  
ATOM   4038  C   THR A 252      40.991 -67.573  35.847  1.00  2.14           C  
ATOM   4039  O   THR A 252      41.509 -66.490  35.580  1.00  2.14           O  
ATOM   4040  CB  THR A 252      42.502 -68.882  34.405  1.00  2.14           C  
ATOM   4041  OG1 THR A 252      41.555 -68.842  33.323  1.00  2.14           O  
ATOM   4042  CG2 THR A 252      43.315 -70.161  34.286  1.00  2.14           C  
ATOM   4043  H   THR A 252      40.168 -70.269  35.325  1.00  2.14           H  
ATOM   4044  HA  THR A 252      42.542 -68.843  36.544  1.00  2.14           H  
ATOM   4045  HB  THR A 252      43.158 -68.018  34.338  1.00  2.14           H  
ATOM   4046  HG1 THR A 252      41.233 -69.741  33.189  1.00  2.14           H  
ATOM   4047 1HG2 THR A 252      43.839 -70.176  33.331  1.00  2.14           H  
ATOM   4048 2HG2 THR A 252      44.042 -70.206  35.100  1.00  2.14           H  
ATOM   4049 3HG2 THR A 252      42.649 -71.022  34.351  1.00  2.14           H  
ATOM   4050  N   GLY A 253      39.695 -67.688  36.113  1.00  1.91           N  
ATOM   4051  CA  GLY A 253      38.799 -66.533  36.175  1.00  1.91           C  
ATOM   4052  C   GLY A 253      38.438 -66.048  34.777  1.00  1.91           C  
ATOM   4053  O   GLY A 253      37.299 -66.181  34.332  1.00  1.91           O  
ATOM   4054  H   GLY A 253      39.336 -68.607  36.312  1.00  1.91           H  
ATOM   4055 1HA  GLY A 253      37.889 -66.800  36.718  1.00  1.91           H  
ATOM   4056 2HA  GLY A 253      39.279 -65.728  36.729  1.00  1.91           H  
ATOM   4057  N   THR A 254      39.440 -65.569  34.057  1.00  1.59           N  
ATOM   4058  CA  THR A 254      39.268 -65.037  32.714  1.00  1.59           C  
ATOM   4059  C   THR A 254      38.569 -66.011  31.786  1.00  1.59           C  
ATOM   4060  O   THR A 254      37.660 -65.626  31.053  1.00  1.59           O  
ATOM   4061  CB  THR A 254      40.627 -64.663  32.106  1.00  1.59           C  
ATOM   4062  OG1 THR A 254      41.243 -63.632  32.894  1.00  1.59           O  
ATOM   4063  CG2 THR A 254      40.464 -64.195  30.680  1.00  1.59           C  
ATOM   4064  H   THR A 254      40.358 -65.555  34.498  1.00  1.59           H  
ATOM   4065  HA  THR A 254      38.661 -64.139  32.773  1.00  1.59           H  
ATOM   4066  HB  THR A 254      41.274 -65.544  32.117  1.00  1.59           H  
ATOM   4067  HG1 THR A 254      42.140 -63.479  32.568  1.00  1.59           H  
ATOM   4068 1HG2 THR A 254      41.445 -63.946  30.265  1.00  1.59           H  
ATOM   4069 2HG2 THR A 254      40.012 -64.990  30.088  1.00  1.59           H  
ATOM   4070 3HG2 THR A 254      39.825 -63.315  30.655  1.00  1.59           H  
ATOM   4071  N   CYS A 255      38.963 -67.282  31.815  1.00  1.28           N  
ATOM   4072  CA  CYS A 255      38.361 -68.262  30.921  1.00  1.28           C  
ATOM   4073  C   CYS A 255      36.945 -68.682  31.316  1.00  1.28           C  
ATOM   4074  O   CYS A 255      36.267 -69.371  30.553  1.00  1.28           O  
ATOM   4075  CB  CYS A 255      39.199 -69.517  30.907  1.00  1.28           C  
ATOM   4076  SG  CYS A 255      39.157 -70.381  32.477  1.00  1.28           S  
ATOM   4077  H   CYS A 255      39.725 -67.573  32.430  1.00  1.28           H  
ATOM   4078  HA  CYS A 255      38.333 -67.840  29.920  1.00  1.28           H  
ATOM   4079 1HB  CYS A 255      38.849 -70.195  30.142  1.00  1.28           H  
ATOM   4080 2HB  CYS A 255      40.232 -69.250  30.683  1.00  1.28           H  
ATOM   4081  N   ASN A 256      36.520 -68.339  32.528  1.00  1.04           N  
ATOM   4082  CA  ASN A 256      35.225 -68.781  33.005  1.00  1.04           C  
ATOM   4083  C   ASN A 256      34.220 -67.657  32.931  1.00  1.04           C  
ATOM   4084  O   ASN A 256      33.036 -67.877  32.675  1.00  1.04           O  
ATOM   4085  CB  ASN A 256      35.293 -69.218  34.453  1.00  1.04           C  
ATOM   4086  CG  ASN A 256      36.132 -70.376  34.749  1.00  1.04           C  
ATOM   4087  OD1 ASN A 256      35.776 -71.497  34.441  1.00  1.04           O  
ATOM   4088  ND2 ASN A 256      37.243 -70.157  35.367  1.00  1.04           N  
ATOM   4089  H   ASN A 256      37.076 -67.733  33.118  1.00  1.04           H  
ATOM   4090  HA  ASN A 256      34.871 -69.603  32.379  1.00  1.04           H  
ATOM   4091 1HB  ASN A 256      35.594 -68.375  35.081  1.00  1.04           H  
ATOM   4092 2HB  ASN A 256      34.299 -69.495  34.732  1.00  1.04           H  
ATOM   4093 1HD2 ASN A 256      37.829 -70.960  35.548  1.00  1.04           H  
ATOM   4094 2HD2 ASN A 256      37.495 -69.230  35.621  1.00  1.04           H  
ATOM   4095  N   MET A 257      34.681 -66.440  33.169  1.00  0.90           N  
ATOM   4096  CA  MET A 257      33.755 -65.332  33.247  1.00  0.90           C  
ATOM   4097  C   MET A 257      32.971 -65.142  31.984  1.00  0.90           C  
ATOM   4098  O   MET A 257      33.489 -65.217  30.869  1.00  0.90           O  
ATOM   4099  CB  MET A 257      34.467 -64.040  33.618  1.00  0.90           C  
ATOM   4100  CG  MET A 257      34.922 -63.960  35.077  1.00  0.90           C  
ATOM   4101  SD  MET A 257      35.672 -62.374  35.497  1.00  0.90           S  
ATOM   4102  CE  MET A 257      37.218 -62.465  34.620  1.00  0.90           C  
ATOM   4103  H   MET A 257      35.669 -66.290  33.362  1.00  0.90           H  
ATOM   4104  HA  MET A 257      33.044 -65.543  34.037  1.00  0.90           H  
ATOM   4105 1HB  MET A 257      35.355 -63.932  32.991  1.00  0.90           H  
ATOM   4106 2HB  MET A 257      33.811 -63.193  33.410  1.00  0.90           H  
ATOM   4107 1HG  MET A 257      34.049 -64.099  35.717  1.00  0.90           H  
ATOM   4108 2HG  MET A 257      35.620 -64.749  35.306  1.00  0.90           H  
ATOM   4109 1HE  MET A 257      37.785 -61.549  34.783  1.00  0.90           H  
ATOM   4110 2HE  MET A 257      37.789 -63.308  34.987  1.00  0.90           H  
ATOM   4111 3HE  MET A 257      37.023 -62.588  33.555  1.00  0.90           H  
ATOM   4112  N   ILE A 258      31.707 -64.842  32.179  1.00  0.83           N  
ATOM   4113  CA  ILE A 258      30.835 -64.562  31.068  1.00  0.83           C  
ATOM   4114  C   ILE A 258      31.060 -63.108  30.706  1.00  0.83           C  
ATOM   4115  O   ILE A 258      30.936 -62.221  31.548  1.00  0.83           O  
ATOM   4116  CB  ILE A 258      29.392 -64.875  31.473  1.00  0.83           C  
ATOM   4117  CG1 ILE A 258      29.327 -66.370  31.817  1.00  0.83           C  
ATOM   4118  CG2 ILE A 258      28.421 -64.536  30.353  1.00  0.83           C  
ATOM   4119  CD1 ILE A 258      28.084 -66.771  32.502  1.00  0.83           C  
ATOM   4120  H   ILE A 258      31.348 -64.830  33.132  1.00  0.83           H  
ATOM   4121  HA  ILE A 258      31.109 -65.187  30.221  1.00  0.83           H  
ATOM   4122  HB  ILE A 258      29.129 -64.310  32.373  1.00  0.83           H  
ATOM   4123 1HG1 ILE A 258      29.407 -66.938  30.894  1.00  0.83           H  
ATOM   4124 2HG1 ILE A 258      30.176 -66.629  32.461  1.00  0.83           H  
ATOM   4125 1HG2 ILE A 258      27.422 -64.792  30.680  1.00  0.83           H  
ATOM   4126 2HG2 ILE A 258      28.477 -63.469  30.131  1.00  0.83           H  
ATOM   4127 3HG2 ILE A 258      28.668 -65.106  29.461  1.00  0.83           H  
ATOM   4128 1HD1 ILE A 258      28.105 -67.843  32.707  1.00  0.83           H  
ATOM   4129 2HD1 ILE A 258      28.000 -66.226  33.433  1.00  0.83           H  
ATOM   4130 3HD1 ILE A 258      27.256 -66.526  31.867  1.00  0.83           H  
ATOM   4131  N   ASN A 259      31.468 -62.871  29.471  1.00  0.82           N  
ATOM   4132  CA  ASN A 259      31.807 -61.526  29.039  1.00  0.82           C  
ATOM   4133  C   ASN A 259      31.578 -61.381  27.551  1.00  0.82           C  
ATOM   4134  O   ASN A 259      32.369 -61.866  26.742  1.00  0.82           O  
ATOM   4135  CB  ASN A 259      33.249 -61.208  29.396  1.00  0.82           C  
ATOM   4136  CG  ASN A 259      33.660 -59.772  29.126  1.00  0.82           C  
ATOM   4137  OD1 ASN A 259      33.102 -59.090  28.268  1.00  0.82           O  
ATOM   4138  ND2 ASN A 259      34.648 -59.308  29.857  1.00  0.82           N  
ATOM   4139  H   ASN A 259      31.555 -63.641  28.826  1.00  0.82           H  
ATOM   4140  HA  ASN A 259      31.148 -60.822  29.545  1.00  0.82           H  
ATOM   4141 1HB  ASN A 259      33.410 -61.419  30.455  1.00  0.82           H  
ATOM   4142 2HB  ASN A 259      33.908 -61.868  28.832  1.00  0.82           H  
ATOM   4143 1HD2 ASN A 259      34.970 -58.370  29.729  1.00  0.82           H  
ATOM   4144 2HD2 ASN A 259      35.079 -59.894  30.544  1.00  0.82           H  
ATOM   4145  N   GLY A 260      30.463 -60.764  27.203  1.00  0.85           N  
ATOM   4146  CA  GLY A 260      30.075 -60.621  25.818  1.00  0.85           C  
ATOM   4147  C   GLY A 260      28.574 -60.585  25.650  1.00  0.85           C  
ATOM   4148  O   GLY A 260      27.821 -60.456  26.620  1.00  0.85           O  
ATOM   4149  H   GLY A 260      29.873 -60.387  27.928  1.00  0.85           H  
ATOM   4150 1HA  GLY A 260      30.498 -59.701  25.421  1.00  0.85           H  
ATOM   4151 2HA  GLY A 260      30.486 -61.445  25.238  1.00  0.85           H  
ATOM   4152  N   THR A 261      28.150 -60.708  24.403  1.00  0.90           N  
ATOM   4153  CA  THR A 261      26.736 -60.692  24.056  1.00  0.90           C  
ATOM   4154  C   THR A 261      26.302 -61.944  23.324  1.00  0.90           C  
ATOM   4155  O   THR A 261      27.111 -62.812  23.024  1.00  0.90           O  
ATOM   4156  CB  THR A 261      26.398 -59.488  23.191  1.00  0.90           C  
ATOM   4157  OG1 THR A 261      27.051 -59.567  21.919  1.00  0.90           O  
ATOM   4158  CG2 THR A 261      26.816 -58.241  23.897  1.00  0.90           C  
ATOM   4159  H   THR A 261      28.862 -60.749  23.672  1.00  0.90           H  
ATOM   4160  HA  THR A 261      26.152 -60.619  24.971  1.00  0.90           H  
ATOM   4161  HB  THR A 261      25.350 -59.497  23.012  1.00  0.90           H  
ATOM   4162  HG1 THR A 261      26.397 -59.313  21.221  1.00  0.90           H  
ATOM   4163 1HG2 THR A 261      26.542 -57.413  23.324  1.00  0.90           H  
ATOM   4164 2HG2 THR A 261      26.321 -58.193  24.832  1.00  0.90           H  
ATOM   4165 3HG2 THR A 261      27.891 -58.242  24.056  1.00  0.90           H  
ATOM   4166  N   VAL A 262      25.011 -62.072  23.062  1.00  0.96           N  
ATOM   4167  CA  VAL A 262      24.538 -63.191  22.256  1.00  0.96           C  
ATOM   4168  C   VAL A 262      24.811 -62.804  20.798  1.00  0.96           C  
ATOM   4169  O   VAL A 262      24.370 -61.745  20.369  1.00  0.96           O  
ATOM   4170  CB  VAL A 262      23.048 -63.468  22.521  1.00  0.96           C  
ATOM   4171  CG1 VAL A 262      22.562 -64.572  21.592  1.00  0.96           C  
ATOM   4172  CG2 VAL A 262      22.855 -63.868  24.018  1.00  0.96           C  
ATOM   4173  H   VAL A 262      24.362 -61.363  23.375  1.00  0.96           H  
ATOM   4174  HA  VAL A 262      25.114 -64.086  22.504  1.00  0.96           H  
ATOM   4175  HB  VAL A 262      22.467 -62.570  22.303  1.00  0.96           H  
ATOM   4176 1HG1 VAL A 262      21.504 -64.764  21.772  1.00  0.96           H  
ATOM   4177 2HG1 VAL A 262      22.700 -64.266  20.555  1.00  0.96           H  
ATOM   4178 3HG1 VAL A 262      23.132 -65.481  21.781  1.00  0.96           H  
ATOM   4179 1HG2 VAL A 262      21.800 -64.062  24.211  1.00  0.96           H  
ATOM   4180 2HG2 VAL A 262      23.434 -64.769  24.232  1.00  0.96           H  
ATOM   4181 3HG2 VAL A 262      23.196 -63.055  24.662  1.00  0.96           H  
ATOM   4182  N   GLY A 263      25.465 -63.676  20.029  1.00  1.02           N  
ATOM   4183  CA  GLY A 263      25.990 -63.394  18.668  1.00  1.02           C  
ATOM   4184  C   GLY A 263      25.121 -62.723  17.584  1.00  1.02           C  
ATOM   4185  O   GLY A 263      25.628 -62.440  16.500  1.00  1.02           O  
ATOM   4186  H   GLY A 263      25.714 -64.560  20.454  1.00  1.02           H  
ATOM   4187 1HA  GLY A 263      26.876 -62.773  18.790  1.00  1.02           H  
ATOM   4188 2HA  GLY A 263      26.362 -64.335  18.261  1.00  1.02           H  
ATOM   4189  N   THR A 264      23.846 -62.474  17.851  1.00  1.07           N  
ATOM   4190  CA  THR A 264      22.962 -61.806  16.891  1.00  1.07           C  
ATOM   4191  C   THR A 264      22.715 -60.329  17.276  1.00  1.07           C  
ATOM   4192  O   THR A 264      22.112 -59.560  16.508  1.00  1.07           O  
ATOM   4193  CB  THR A 264      21.622 -62.561  16.800  1.00  1.07           C  
ATOM   4194  OG1 THR A 264      21.010 -62.585  18.090  1.00  1.07           O  
ATOM   4195  CG2 THR A 264      21.840 -63.983  16.312  1.00  1.07           C  
ATOM   4196  H   THR A 264      23.493 -62.719  18.764  1.00  1.07           H  
ATOM   4197  HA  THR A 264      23.436 -61.821  15.910  1.00  1.07           H  
ATOM   4198  HB  THR A 264      20.963 -62.033  16.110  1.00  1.07           H  
ATOM   4199  HG1 THR A 264      21.240 -61.772  18.551  1.00  1.07           H  
ATOM   4200 1HG2 THR A 264      20.884 -64.496  16.254  1.00  1.07           H  
ATOM   4201 2HG2 THR A 264      22.302 -63.962  15.322  1.00  1.07           H  
ATOM   4202 3HG2 THR A 264      22.494 -64.509  17.004  1.00  1.07           H  
ATOM   4203  N   MET A 265      23.115 -59.984  18.510  1.00  1.12           N  
ATOM   4204  CA  MET A 265      22.898 -58.664  19.110  1.00  1.12           C  
ATOM   4205  C   MET A 265      24.190 -58.145  19.776  1.00  1.12           C  
ATOM   4206  O   MET A 265      25.006 -58.930  20.263  1.00  1.12           O  
ATOM   4207  CB  MET A 265      21.771 -58.750  20.139  1.00  1.12           C  
ATOM   4208  CG  MET A 265      20.433 -59.234  19.583  1.00  1.12           C  
ATOM   4209  SD  MET A 265      19.673 -58.091  18.456  1.00  1.12           S  
ATOM   4210  CE  MET A 265      18.529 -59.187  17.621  1.00  1.12           C  
ATOM   4211  H   MET A 265      23.612 -60.677  19.064  1.00  1.12           H  
ATOM   4212  HA  MET A 265      22.625 -57.955  18.327  1.00  1.12           H  
ATOM   4213 1HB  MET A 265      22.065 -59.432  20.937  1.00  1.12           H  
ATOM   4214 2HB  MET A 265      21.611 -57.767  20.590  1.00  1.12           H  
ATOM   4215 1HG  MET A 265      20.546 -60.172  19.086  1.00  1.12           H  
ATOM   4216 2HG  MET A 265      19.751 -59.390  20.416  1.00  1.12           H  
ATOM   4217 1HE  MET A 265      17.981 -58.633  16.874  1.00  1.12           H  
ATOM   4218 2HE  MET A 265      19.086 -59.993  17.138  1.00  1.12           H  
ATOM   4219 3HE  MET A 265      17.837 -59.611  18.339  1.00  1.12           H  
ATOM   4220  N   TYR A 266      24.377 -56.834  19.825  1.00  1.16           N  
ATOM   4221  CA  TYR A 266      25.564 -56.293  20.485  1.00  1.16           C  
ATOM   4222  C   TYR A 266      25.149 -54.935  21.083  1.00  1.16           C  
ATOM   4223  O   TYR A 266      23.954 -54.619  21.023  1.00  1.16           O  
ATOM   4224  CB  TYR A 266      26.712 -56.254  19.472  1.00  1.16           C  
ATOM   4225  CG  TYR A 266      26.502 -55.280  18.528  1.00  1.16           C  
ATOM   4226  CD1 TYR A 266      27.167 -54.115  18.642  1.00  1.16           C  
ATOM   4227  CD2 TYR A 266      25.569 -55.466  17.573  1.00  1.16           C  
ATOM   4228  CE1 TYR A 266      26.915 -53.149  17.813  1.00  1.16           C  
ATOM   4229  CE2 TYR A 266      25.328 -54.462  16.751  1.00  1.16           C  
ATOM   4230  CZ  TYR A 266      26.015 -53.296  16.895  1.00  1.16           C  
ATOM   4231  OH  TYR A 266      25.799 -52.270  16.111  1.00  1.16           O  
ATOM   4232  H   TYR A 266      23.702 -56.202  19.375  1.00  1.16           H  
ATOM   4233  HA  TYR A 266      25.839 -56.959  21.294  1.00  1.16           H  
ATOM   4234 1HB  TYR A 266      27.666 -56.089  19.941  1.00  1.16           H  
ATOM   4235 2HB  TYR A 266      26.773 -57.216  18.957  1.00  1.16           H  
ATOM   4236  HD1 TYR A 266      27.899 -53.963  19.417  1.00  1.16           H  
ATOM   4237  HD2 TYR A 266      25.016 -56.401  17.487  1.00  1.16           H  
ATOM   4238  HE1 TYR A 266      27.411 -52.239  17.890  1.00  1.16           H  
ATOM   4239  HE2 TYR A 266      24.584 -54.556  15.969  1.00  1.16           H  
ATOM   4240  HH  TYR A 266      25.052 -52.445  15.517  1.00  1.16           H  
ATOM   4241  N   PRO A 267      25.976 -54.227  21.873  1.00  1.19           N  
ATOM   4242  CA  PRO A 267      25.655 -52.938  22.457  1.00  1.19           C  
ATOM   4243  C   PRO A 267      25.354 -51.857  21.429  1.00  1.19           C  
ATOM   4244  O   PRO A 267      25.923 -51.850  20.341  1.00  1.19           O  
ATOM   4245  CB  PRO A 267      26.929 -52.597  23.246  1.00  1.19           C  
ATOM   4246  CG  PRO A 267      27.611 -53.929  23.476  1.00  1.19           C  
ATOM   4247  CD  PRO A 267      27.333 -54.702  22.224  1.00  1.19           C  
ATOM   4248  HA  PRO A 267      24.796 -53.053  23.115  1.00  1.19           H  
ATOM   4249 1HB  PRO A 267      27.547 -51.884  22.673  1.00  1.19           H  
ATOM   4250 2HB  PRO A 267      26.660 -52.095  24.193  1.00  1.19           H  
ATOM   4251 1HG  PRO A 267      28.688 -53.774  23.652  1.00  1.19           H  
ATOM   4252 2HG  PRO A 267      27.206 -54.411  24.382  1.00  1.19           H  
ATOM   4253 1HD  PRO A 267      28.064 -54.378  21.490  1.00  1.19           H  
ATOM   4254 2HD  PRO A 267      27.386 -55.745  22.393  1.00  1.19           H  
ATOM   4255  N   ILE A 268      24.486 -50.925  21.787  1.00  1.21           N  
ATOM   4256  CA  ILE A 268      24.192 -49.771  20.935  1.00  1.21           C  
ATOM   4257  C   ILE A 268      25.274 -48.748  21.167  1.00  1.21           C  
ATOM   4258  O   ILE A 268      25.789 -48.673  22.282  1.00  1.21           O  
ATOM   4259  CB  ILE A 268      22.810 -49.190  21.270  1.00  1.21           C  
ATOM   4260  CG1 ILE A 268      22.760 -48.735  22.725  1.00  1.21           C  
ATOM   4261  CG2 ILE A 268      21.761 -50.175  21.021  1.00  1.21           C  
ATOM   4262  CD1 ILE A 268      21.469 -48.028  23.069  1.00  1.21           C  
ATOM   4263  H   ILE A 268      24.029 -50.993  22.688  1.00  1.21           H  
ATOM   4264  HA  ILE A 268      24.213 -50.077  19.884  1.00  1.21           H  
ATOM   4265  HB  ILE A 268      22.629 -48.311  20.646  1.00  1.21           H  
ATOM   4266 1HG1 ILE A 268      22.869 -49.597  23.370  1.00  1.21           H  
ATOM   4267 2HG1 ILE A 268      23.597 -48.060  22.915  1.00  1.21           H  
ATOM   4268 1HG2 ILE A 268      20.794 -49.750  21.249  1.00  1.21           H  
ATOM   4269 2HG2 ILE A 268      21.801 -50.441  20.010  1.00  1.21           H  
ATOM   4270 3HG2 ILE A 268      21.932 -51.030  21.621  1.00  1.21           H  
ATOM   4271 1HD1 ILE A 268      21.472 -47.729  24.107  1.00  1.21           H  
ATOM   4272 2HD1 ILE A 268      21.362 -47.150  22.438  1.00  1.21           H  
ATOM   4273 3HD1 ILE A 268      20.629 -48.701  22.900  1.00  1.21           H  
ATOM   4274  N   ILE A 269      25.609 -47.969  20.133  1.00  1.21           N  
ATOM   4275  CA  ILE A 269      26.609 -46.905  20.188  1.00  1.21           C  
ATOM   4276  C   ILE A 269      27.970 -47.576  20.210  1.00  1.21           C  
ATOM   4277  O   ILE A 269      28.767 -47.369  21.128  1.00  1.21           O  
ATOM   4278  CB  ILE A 269      26.465 -46.007  21.443  1.00  1.21           C  
ATOM   4279  CG1 ILE A 269      25.102 -45.303  21.463  1.00  1.21           C  
ATOM   4280  CG2 ILE A 269      27.575 -44.967  21.422  1.00  1.21           C  
ATOM   4281  CD1 ILE A 269      24.807 -44.674  22.794  1.00  1.21           C  
ATOM   4282  H   ILE A 269      25.173 -48.124  19.225  1.00  1.21           H  
ATOM   4283  HA  ILE A 269      26.532 -46.291  19.289  1.00  1.21           H  
ATOM   4284  HB  ILE A 269      26.583 -46.560  22.357  1.00  1.21           H  
ATOM   4285 1HG1 ILE A 269      25.086 -44.531  20.696  1.00  1.21           H  
ATOM   4286 2HG1 ILE A 269      24.313 -46.023  21.241  1.00  1.21           H  
ATOM   4287 1HG2 ILE A 269      27.490 -44.328  22.299  1.00  1.21           H  
ATOM   4288 2HG2 ILE A 269      28.541 -45.465  21.432  1.00  1.21           H  
ATOM   4289 3HG2 ILE A 269      27.487 -44.363  20.520  1.00  1.21           H  
ATOM   4290 1HD1 ILE A 269      23.836 -44.189  22.763  1.00  1.21           H  
ATOM   4291 2HD1 ILE A 269      24.803 -45.445  23.556  1.00  1.21           H  
ATOM   4292 3HD1 ILE A 269      25.570 -43.937  23.026  1.00  1.21           H  
ATOM   4293  N   GLN A 270      28.244 -48.383  19.191  1.00  1.17           N  
ATOM   4294  CA  GLN A 270      29.484 -49.155  19.215  1.00  1.17           C  
ATOM   4295  C   GLN A 270      30.589 -48.578  18.336  1.00  1.17           C  
ATOM   4296  O   GLN A 270      30.539 -48.649  17.109  1.00  1.17           O  
ATOM   4297  CB  GLN A 270      29.183 -50.589  18.790  1.00  1.17           C  
ATOM   4298  CG  GLN A 270      30.349 -51.569  18.818  1.00  1.17           C  
ATOM   4299  CD  GLN A 270      30.743 -51.902  20.239  1.00  1.17           C  
ATOM   4300  OE1 GLN A 270      29.963 -52.494  20.994  1.00  1.17           O  
ATOM   4301  NE2 GLN A 270      31.940 -51.515  20.601  1.00  1.17           N  
ATOM   4302  H   GLN A 270      27.549 -48.487  18.450  1.00  1.17           H  
ATOM   4303  HA  GLN A 270      29.854 -49.175  20.239  1.00  1.17           H  
ATOM   4304 1HB  GLN A 270      28.398 -50.984  19.442  1.00  1.17           H  
ATOM   4305 2HB  GLN A 270      28.799 -50.566  17.770  1.00  1.17           H  
ATOM   4306 1HG  GLN A 270      30.063 -52.482  18.312  1.00  1.17           H  
ATOM   4307 2HG  GLN A 270      31.212 -51.114  18.323  1.00  1.17           H  
ATOM   4308 1HE2 GLN A 270      32.285 -51.648  21.559  1.00  1.17           H  
ATOM   4309 2HE2 GLN A 270      32.533 -51.051  19.929  1.00  1.17           H  
ATOM   4310  N   ASP A 271      31.593 -47.991  18.982  1.00  1.11           N  
ATOM   4311  CA  ASP A 271      32.738 -47.409  18.281  1.00  1.11           C  
ATOM   4312  C   ASP A 271      33.507 -48.507  17.550  1.00  1.11           C  
ATOM   4313  O   ASP A 271      33.803 -49.551  18.134  1.00  1.11           O  
ATOM   4314  CB  ASP A 271      33.681 -46.672  19.234  1.00  1.11           C  
ATOM   4315  CG  ASP A 271      34.764 -45.850  18.491  1.00  1.11           C  
ATOM   4316  OD1 ASP A 271      34.560 -44.670  18.321  1.00  1.11           O  
ATOM   4317  OD2 ASP A 271      35.767 -46.420  18.071  1.00  1.11           O  
ATOM   4318  H   ASP A 271      31.555 -47.950  19.994  1.00  1.11           H  
ATOM   4319  HA  ASP A 271      32.368 -46.698  17.539  1.00  1.11           H  
ATOM   4320 1HB  ASP A 271      33.102 -45.995  19.865  1.00  1.11           H  
ATOM   4321 2HB  ASP A 271      34.172 -47.393  19.892  1.00  1.11           H  
ATOM   4322  N   LYS A 272      33.890 -48.256  16.307  1.00  1.03           N  
ATOM   4323  CA  LYS A 272      34.634 -49.243  15.520  1.00  1.03           C  
ATOM   4324  C   LYS A 272      35.979 -49.683  16.121  1.00  1.03           C  
ATOM   4325  O   LYS A 272      36.471 -50.756  15.785  1.00  1.03           O  
ATOM   4326  CB  LYS A 272      34.877 -48.710  14.111  1.00  1.03           C  
ATOM   4327  CG  LYS A 272      35.814 -47.535  14.003  1.00  1.03           C  
ATOM   4328  CD  LYS A 272      35.886 -47.048  12.555  1.00  1.03           C  
ATOM   4329  CE  LYS A 272      36.855 -45.887  12.399  1.00  1.03           C  
ATOM   4330  NZ  LYS A 272      36.892 -45.379  10.996  1.00  1.03           N  
ATOM   4331  H   LYS A 272      33.640 -47.373  15.885  1.00  1.03           H  
ATOM   4332  HA  LYS A 272      34.010 -50.134  15.437  1.00  1.03           H  
ATOM   4333 1HB  LYS A 272      35.290 -49.501  13.509  1.00  1.03           H  
ATOM   4334 2HB  LYS A 272      33.954 -48.424  13.665  1.00  1.03           H  
ATOM   4335 1HG  LYS A 272      35.474 -46.726  14.655  1.00  1.03           H  
ATOM   4336 2HG  LYS A 272      36.811 -47.840  14.318  1.00  1.03           H  
ATOM   4337 1HD  LYS A 272      36.208 -47.864  11.915  1.00  1.03           H  
ATOM   4338 2HD  LYS A 272      34.893 -46.729  12.230  1.00  1.03           H  
ATOM   4339 1HE  LYS A 272      36.551 -45.077  13.061  1.00  1.03           H  
ATOM   4340 2HE  LYS A 272      37.854 -46.218  12.682  1.00  1.03           H  
ATOM   4341 1HZ  LYS A 272      37.546 -44.612  10.932  1.00  1.03           H  
ATOM   4342 2HZ  LYS A 272      37.182 -46.122  10.375  1.00  1.03           H  
ATOM   4343 3HZ  LYS A 272      35.971 -45.060  10.727  1.00  1.03           H  
ATOM   4344  N   SER A 273      36.599 -48.883  16.996  1.00  0.95           N  
ATOM   4345  CA  SER A 273      37.887 -49.296  17.539  1.00  0.95           C  
ATOM   4346  C   SER A 273      37.772 -50.282  18.708  1.00  0.95           C  
ATOM   4347  O   SER A 273      38.778 -50.850  19.138  1.00  0.95           O  
ATOM   4348  CB  SER A 273      38.705 -48.084  17.953  1.00  0.95           C  
ATOM   4349  OG  SER A 273      38.139 -47.414  19.047  1.00  0.95           O  
ATOM   4350  H   SER A 273      36.185 -47.996  17.301  1.00  0.95           H  
ATOM   4351  HA  SER A 273      38.434 -49.797  16.741  1.00  0.95           H  
ATOM   4352 1HB  SER A 273      39.715 -48.401  18.204  1.00  0.95           H  
ATOM   4353 2HB  SER A 273      38.779 -47.398  17.110  1.00  0.95           H  
ATOM   4354  HG  SER A 273      37.269 -47.072  18.730  1.00  0.95           H  
ATOM   4355  N   GLU A 274      36.566 -50.457  19.252  1.00  0.89           N  
ATOM   4356  CA  GLU A 274      36.374 -51.356  20.383  1.00  0.89           C  
ATOM   4357  C   GLU A 274      35.885 -52.745  19.919  1.00  0.89           C  
ATOM   4358  O   GLU A 274      34.919 -52.812  19.160  1.00  0.89           O  
ATOM   4359  CB  GLU A 274      35.388 -50.765  21.386  1.00  0.89           C  
ATOM   4360  CG  GLU A 274      35.163 -51.629  22.631  1.00  0.89           C  
ATOM   4361  CD  GLU A 274      34.175 -51.046  23.611  1.00  0.89           C  
ATOM   4362  OE1 GLU A 274      33.011 -50.958  23.276  1.00  0.89           O  
ATOM   4363  OE2 GLU A 274      34.582 -50.683  24.694  1.00  0.89           O  
ATOM   4364  H   GLU A 274      35.755 -49.986  18.848  1.00  0.89           H  
ATOM   4365  HA  GLU A 274      37.318 -51.421  20.905  1.00  0.89           H  
ATOM   4366 1HB  GLU A 274      35.759 -49.796  21.720  1.00  0.89           H  
ATOM   4367 2HB  GLU A 274      34.443 -50.590  20.896  1.00  0.89           H  
ATOM   4368 1HG  GLU A 274      34.796 -52.601  22.313  1.00  0.89           H  
ATOM   4369 2HG  GLU A 274      36.117 -51.782  23.130  1.00  0.89           H  
ATOM   4370  N   PRO A 275      36.545 -53.856  20.303  1.00  0.86           N  
ATOM   4371  CA  PRO A 275      36.157 -55.238  20.039  1.00  0.86           C  
ATOM   4372  C   PRO A 275      34.786 -55.589  20.596  1.00  0.86           C  
ATOM   4373  O   PRO A 275      34.371 -55.044  21.622  1.00  0.86           O  
ATOM   4374  CB  PRO A 275      37.236 -56.046  20.764  1.00  0.86           C  
ATOM   4375  CG  PRO A 275      38.425 -55.135  20.843  1.00  0.86           C  
ATOM   4376  CD  PRO A 275      37.852 -53.747  21.004  1.00  0.86           C  
ATOM   4377  HA  PRO A 275      36.188 -55.422  18.950  1.00  0.86           H  
ATOM   4378 1HB  PRO A 275      36.855 -56.296  21.752  1.00  0.86           H  
ATOM   4379 2HB  PRO A 275      37.418 -56.995  20.238  1.00  0.86           H  
ATOM   4380 1HG  PRO A 275      39.074 -55.427  21.680  1.00  0.86           H  
ATOM   4381 2HG  PRO A 275      39.028 -55.230  19.927  1.00  0.86           H  
ATOM   4382 1HD  PRO A 275      37.717 -53.493  22.067  1.00  0.86           H  
ATOM   4383 2HD  PRO A 275      38.541 -53.067  20.480  1.00  0.86           H  
ATOM   4384  N   ILE A 276      34.100 -56.526  19.953  1.00  0.85           N  
ATOM   4385  CA  ILE A 276      32.823 -57.005  20.469  1.00  0.85           C  
ATOM   4386  C   ILE A 276      33.006 -58.413  20.998  1.00  0.85           C  
ATOM   4387  O   ILE A 276      33.374 -59.325  20.249  1.00  0.85           O  
ATOM   4388  CB  ILE A 276      31.697 -57.029  19.410  1.00  0.85           C  
ATOM   4389  CG1 ILE A 276      31.407 -55.624  18.853  1.00  0.85           C  
ATOM   4390  CG2 ILE A 276      30.405 -57.622  20.022  1.00  0.85           C  
ATOM   4391  CD1 ILE A 276      30.426 -55.640  17.666  1.00  0.85           C  
ATOM   4392  H   ILE A 276      34.516 -56.959  19.130  1.00  0.85           H  
ATOM   4393  HA  ILE A 276      32.508 -56.367  21.292  1.00  0.85           H  
ATOM   4394  HB  ILE A 276      32.013 -57.651  18.573  1.00  0.85           H  
ATOM   4395 1HG1 ILE A 276      30.983 -55.006  19.646  1.00  0.85           H  
ATOM   4396 2HG1 ILE A 276      32.340 -55.173  18.532  1.00  0.85           H  
ATOM   4397 1HG2 ILE A 276      29.622 -57.660  19.265  1.00  0.85           H  
ATOM   4398 2HG2 ILE A 276      30.597 -58.629  20.388  1.00  0.85           H  
ATOM   4399 3HG2 ILE A 276      30.075 -56.998  20.854  1.00  0.85           H  
ATOM   4400 1HD1 ILE A 276      30.257 -54.627  17.313  1.00  0.85           H  
ATOM   4401 2HD1 ILE A 276      30.839 -56.240  16.858  1.00  0.85           H  
ATOM   4402 3HD1 ILE A 276      29.482 -56.072  17.980  1.00  0.85           H  
ATOM   4403  N   TYR A 277      32.762 -58.599  22.287  1.00  0.88           N  
ATOM   4404  CA  TYR A 277      32.945 -59.931  22.826  1.00  0.88           C  
ATOM   4405  C   TYR A 277      31.621 -60.658  22.668  1.00  0.88           C  
ATOM   4406  O   TYR A 277      30.554 -60.069  22.879  1.00  0.88           O  
ATOM   4407  CB  TYR A 277      33.434 -59.890  24.276  1.00  0.88           C  
ATOM   4408  CG  TYR A 277      34.803 -59.229  24.418  1.00  0.88           C  
ATOM   4409  CD1 TYR A 277      35.620 -59.058  23.315  1.00  0.88           C  
ATOM   4410  CD2 TYR A 277      35.242 -58.815  25.651  1.00  0.88           C  
ATOM   4411  CE1 TYR A 277      36.858 -58.473  23.457  1.00  0.88           C  
ATOM   4412  CE2 TYR A 277      36.480 -58.228  25.797  1.00  0.88           C  
ATOM   4413  CZ  TYR A 277      37.287 -58.056  24.700  1.00  0.88           C  
ATOM   4414  OH  TYR A 277      38.527 -57.476  24.837  1.00  0.88           O  
ATOM   4415  H   TYR A 277      32.466 -57.830  22.874  1.00  0.88           H  
ATOM   4416  HA  TYR A 277      33.686 -60.466  22.232  1.00  0.88           H  
ATOM   4417 1HB  TYR A 277      32.731 -59.352  24.900  1.00  0.88           H  
ATOM   4418 2HB  TYR A 277      33.508 -60.910  24.658  1.00  0.88           H  
ATOM   4419  HD1 TYR A 277      35.292 -59.385  22.338  1.00  0.88           H  
ATOM   4420  HD2 TYR A 277      34.619 -58.951  26.504  1.00  0.88           H  
ATOM   4421  HE1 TYR A 277      37.498 -58.345  22.590  1.00  0.88           H  
ATOM   4422  HE2 TYR A 277      36.816 -57.905  26.783  1.00  0.88           H  
ATOM   4423  HH  TYR A 277      39.009 -57.560  24.011  1.00  0.88           H  
ATOM   4424  N   VAL A 278      31.688 -61.913  22.274  1.00  0.93           N  
ATOM   4425  CA  VAL A 278      30.481 -62.696  22.071  1.00  0.93           C  
ATOM   4426  C   VAL A 278      30.475 -63.982  22.869  1.00  0.93           C  
ATOM   4427  O   VAL A 278      31.432 -64.751  22.848  1.00  0.93           O  
ATOM   4428  CB  VAL A 278      30.295 -63.005  20.568  1.00  0.93           C  
ATOM   4429  CG1 VAL A 278      29.085 -63.881  20.377  1.00  0.93           C  
ATOM   4430  CG2 VAL A 278      30.130 -61.691  19.780  1.00  0.93           C  
ATOM   4431  H   VAL A 278      32.605 -62.329  22.119  1.00  0.93           H  
ATOM   4432  HA  VAL A 278      29.627 -62.103  22.388  1.00  0.93           H  
ATOM   4433  HB  VAL A 278      31.150 -63.537  20.200  1.00  0.93           H  
ATOM   4434 1HG1 VAL A 278      28.960 -64.102  19.322  1.00  0.93           H  
ATOM   4435 2HG1 VAL A 278      29.209 -64.810  20.924  1.00  0.93           H  
ATOM   4436 3HG1 VAL A 278      28.211 -63.359  20.753  1.00  0.93           H  
ATOM   4437 1HG2 VAL A 278      29.995 -61.915  18.723  1.00  0.93           H  
ATOM   4438 2HG2 VAL A 278      29.251 -61.152  20.156  1.00  0.93           H  
ATOM   4439 3HG2 VAL A 278      31.017 -61.069  19.903  1.00  0.93           H  
ATOM   4440  N   PHE A 279      29.406 -64.208  23.614  1.00  0.99           N  
ATOM   4441  CA  PHE A 279      29.297 -65.445  24.362  1.00  0.99           C  
ATOM   4442  C   PHE A 279      28.621 -66.448  23.455  1.00  0.99           C  
ATOM   4443  O   PHE A 279      27.510 -66.214  22.970  1.00  0.99           O  
ATOM   4444  CB  PHE A 279      28.512 -65.282  25.652  1.00  0.99           C  
ATOM   4445  CG  PHE A 279      28.535 -66.511  26.501  1.00  0.99           C  
ATOM   4446  CD1 PHE A 279      29.684 -66.825  27.218  1.00  0.99           C  
ATOM   4447  CD2 PHE A 279      27.439 -67.358  26.590  1.00  0.99           C  
ATOM   4448  CE1 PHE A 279      29.742 -67.949  27.996  1.00  0.99           C  
ATOM   4449  CE2 PHE A 279      27.498 -68.489  27.370  1.00  0.99           C  
ATOM   4450  CZ  PHE A 279      28.657 -68.782  28.071  1.00  0.99           C  
ATOM   4451  H   PHE A 279      28.640 -63.543  23.605  1.00  0.99           H  
ATOM   4452  HA  PHE A 279      30.282 -65.816  24.606  1.00  0.99           H  
ATOM   4453 1HB  PHE A 279      28.906 -64.446  26.228  1.00  0.99           H  
ATOM   4454 2HB  PHE A 279      27.484 -65.069  25.394  1.00  0.99           H  
ATOM   4455  HD1 PHE A 279      30.548 -66.165  27.152  1.00  0.99           H  
ATOM   4456  HD2 PHE A 279      26.533 -67.123  26.030  1.00  0.99           H  
ATOM   4457  HE1 PHE A 279      30.652 -68.181  28.550  1.00  0.99           H  
ATOM   4458  HE2 PHE A 279      26.631 -69.152  27.429  1.00  0.99           H  
ATOM   4459  HZ  PHE A 279      28.715 -69.671  28.680  1.00  0.99           H  
ATOM   4460  N   GLN A 280      29.295 -67.548  23.191  1.00  1.07           N  
ATOM   4461  CA  GLN A 280      28.745 -68.543  22.306  1.00  1.07           C  
ATOM   4462  C   GLN A 280      28.374 -69.763  23.122  1.00  1.07           C  
ATOM   4463  O   GLN A 280      29.239 -70.557  23.515  1.00  1.07           O  
ATOM   4464  CB  GLN A 280      29.749 -68.878  21.207  1.00  1.07           C  
ATOM   4465  CG  GLN A 280      30.105 -67.697  20.309  1.00  1.07           C  
ATOM   4466  CD  GLN A 280      31.099 -68.074  19.248  1.00  1.07           C  
ATOM   4467  OE1 GLN A 280      31.666 -69.161  19.281  1.00  1.07           O  
ATOM   4468  NE2 GLN A 280      31.316 -67.199  18.279  1.00  1.07           N  
ATOM   4469  H   GLN A 280      30.212 -67.705  23.612  1.00  1.07           H  
ATOM   4470  HA  GLN A 280      27.839 -68.154  21.845  1.00  1.07           H  
ATOM   4471 1HB  GLN A 280      30.677 -69.231  21.666  1.00  1.07           H  
ATOM   4472 2HB  GLN A 280      29.363 -69.682  20.582  1.00  1.07           H  
ATOM   4473 1HG  GLN A 280      29.202 -67.322  19.829  1.00  1.07           H  
ATOM   4474 2HG  GLN A 280      30.555 -66.915  20.927  1.00  1.07           H  
ATOM   4475 1HE2 GLN A 280      31.975 -67.417  17.559  1.00  1.07           H  
ATOM   4476 2HE2 GLN A 280      30.835 -66.322  18.277  1.00  1.07           H  
ATOM   4477  N   SER A 281      27.072 -69.941  23.359  1.00  1.13           N  
ATOM   4478  CA  SER A 281      26.615 -71.042  24.199  1.00  1.13           C  
ATOM   4479  C   SER A 281      27.019 -72.386  23.612  1.00  1.13           C  
ATOM   4480  O   SER A 281      27.370 -73.305  24.346  1.00  1.13           O  
ATOM   4481  CB  SER A 281      25.111 -70.969  24.333  1.00  1.13           C  
ATOM   4482  OG  SER A 281      24.489 -71.165  23.095  1.00  1.13           O  
ATOM   4483  H   SER A 281      26.401 -69.277  22.995  1.00  1.13           H  
ATOM   4484  HA  SER A 281      27.068 -70.936  25.189  1.00  1.13           H  
ATOM   4485 1HB  SER A 281      24.762 -71.718  25.047  1.00  1.13           H  
ATOM   4486 2HB  SER A 281      24.851 -70.009  24.714  1.00  1.13           H  
ATOM   4487  HG  SER A 281      23.519 -71.236  23.278  1.00  1.13           H  
ATOM   4488  N   ASP A 282      27.127 -72.448  22.286  1.00  1.17           N  
ATOM   4489  CA  ASP A 282      27.536 -73.663  21.592  1.00  1.17           C  
ATOM   4490  C   ASP A 282      28.947 -74.108  21.970  1.00  1.17           C  
ATOM   4491  O   ASP A 282      29.279 -75.289  21.877  1.00  1.17           O  
ATOM   4492  CB  ASP A 282      27.450 -73.501  20.074  1.00  1.17           C  
ATOM   4493  CG  ASP A 282      26.005 -73.524  19.533  1.00  1.17           C  
ATOM   4494  OD1 ASP A 282      25.113 -73.815  20.282  1.00  1.17           O  
ATOM   4495  OD2 ASP A 282      25.819 -73.349  18.349  1.00  1.17           O  
ATOM   4496  H   ASP A 282      26.852 -71.635  21.757  1.00  1.17           H  
ATOM   4497  HA  ASP A 282      26.851 -74.459  21.880  1.00  1.17           H  
ATOM   4498 1HB  ASP A 282      27.893 -72.542  19.807  1.00  1.17           H  
ATOM   4499 2HB  ASP A 282      28.046 -74.261  19.587  1.00  1.17           H  
ATOM   4500  N   MET A 283      29.802 -73.163  22.354  1.00  1.17           N  
ATOM   4501  CA  MET A 283      31.157 -73.516  22.718  1.00  1.17           C  
ATOM   4502  C   MET A 283      31.380 -73.316  24.208  1.00  1.17           C  
ATOM   4503  O   MET A 283      32.525 -73.396  24.648  1.00  1.17           O  
ATOM   4504  CB  MET A 283      32.175 -72.697  21.912  1.00  1.17           C  
ATOM   4505  CG  MET A 283      32.148 -72.950  20.412  1.00  1.17           C  
ATOM   4506  SD  MET A 283      33.380 -71.984  19.509  1.00  1.17           S  
ATOM   4507  CE  MET A 283      34.918 -72.732  20.042  1.00  1.17           C  
ATOM   4508  H   MET A 283      29.506 -72.195  22.461  1.00  1.17           H  
ATOM   4509  HA  MET A 283      31.318 -74.570  22.504  1.00  1.17           H  
ATOM   4510 1HB  MET A 283      31.979 -71.631  22.072  1.00  1.17           H  
ATOM   4511 2HB  MET A 283      33.179 -72.905  22.273  1.00  1.17           H  
ATOM   4512 1HG  MET A 283      32.303 -73.990  20.218  1.00  1.17           H  
ATOM   4513 2HG  MET A 283      31.164 -72.681  20.028  1.00  1.17           H  
ATOM   4514 1HE  MET A 283      35.741 -72.222  19.562  1.00  1.17           H  
ATOM   4515 2HE  MET A 283      35.016 -72.646  21.123  1.00  1.17           H  
ATOM   4516 3HE  MET A 283      34.931 -73.774  19.758  1.00  1.17           H  
ATOM   4517  N   CYS A 284      30.292 -72.948  24.944  1.00  1.15           N  
ATOM   4518  CA  CYS A 284      30.268 -72.686  26.387  1.00  1.15           C  
ATOM   4519  C   CYS A 284      31.292 -71.625  26.830  1.00  1.15           C  
ATOM   4520  O   CYS A 284      31.791 -71.665  27.949  1.00  1.15           O  
ATOM   4521  CB  CYS A 284      30.373 -73.985  27.209  1.00  1.15           C  
ATOM   4522  SG  CYS A 284      31.839 -74.963  26.957  1.00  1.15           S  
ATOM   4523  H   CYS A 284      29.400 -72.931  24.466  1.00  1.15           H  
ATOM   4524  HA  CYS A 284      29.280 -72.280  26.617  1.00  1.15           H  
ATOM   4525 1HB  CYS A 284      30.319 -73.739  28.263  1.00  1.15           H  
ATOM   4526 2HB  CYS A 284      29.511 -74.611  26.986  1.00  1.15           H  
ATOM   4527  N   ARG A 285      31.675 -70.726  25.911  1.00  1.10           N  
ATOM   4528  CA  ARG A 285      32.713 -69.723  26.212  1.00  1.10           C  
ATOM   4529  C   ARG A 285      32.608 -68.450  25.379  1.00  1.10           C  
ATOM   4530  O   ARG A 285      31.886 -68.391  24.381  1.00  1.10           O  
ATOM   4531  CB  ARG A 285      34.109 -70.282  25.965  1.00  1.10           C  
ATOM   4532  CG  ARG A 285      34.381 -70.645  24.532  1.00  1.10           C  
ATOM   4533  CD  ARG A 285      35.701 -71.191  24.389  1.00  1.10           C  
ATOM   4534  NE  ARG A 285      36.695 -70.169  24.542  1.00  1.10           N  
ATOM   4535  CZ  ARG A 285      37.198 -69.461  23.532  1.00  1.10           C  
ATOM   4536  NH1 ARG A 285      36.819 -69.739  22.305  1.00  1.10           N  
ATOM   4537  NH2 ARG A 285      38.072 -68.502  23.772  1.00  1.10           N  
ATOM   4538  H   ARG A 285      31.190 -70.728  25.012  1.00  1.10           H  
ATOM   4539  HA  ARG A 285      32.628 -69.452  27.265  1.00  1.10           H  
ATOM   4540 1HB  ARG A 285      34.860 -69.556  26.272  1.00  1.10           H  
ATOM   4541 2HB  ARG A 285      34.256 -71.181  26.562  1.00  1.10           H  
ATOM   4542 1HG  ARG A 285      33.667 -71.354  24.180  1.00  1.10           H  
ATOM   4543 2HG  ARG A 285      34.322 -69.742  23.917  1.00  1.10           H  
ATOM   4544 1HD  ARG A 285      35.872 -71.963  25.140  1.00  1.10           H  
ATOM   4545 2HD  ARG A 285      35.793 -71.616  23.396  1.00  1.10           H  
ATOM   4546  HE  ARG A 285      37.003 -69.943  25.476  1.00  1.10           H  
ATOM   4547 1HH1 ARG A 285      36.161 -70.483  22.144  1.00  1.10           H  
ATOM   4548 2HH1 ARG A 285      37.194 -69.223  21.529  1.00  1.10           H  
ATOM   4549 1HH2 ARG A 285      38.343 -68.295  24.722  1.00  1.10           H  
ATOM   4550 2HH2 ARG A 285      38.443 -67.953  23.016  1.00  1.10           H  
ATOM   4551  N   SER A 286      33.339 -67.418  25.805  1.00  1.04           N  
ATOM   4552  CA  SER A 286      33.388 -66.188  25.031  1.00  1.04           C  
ATOM   4553  C   SER A 286      34.449 -66.203  23.940  1.00  1.04           C  
ATOM   4554  O   SER A 286      35.498 -66.836  24.088  1.00  1.04           O  
ATOM   4555  CB  SER A 286      33.659 -65.020  25.959  1.00  1.04           C  
ATOM   4556  OG  SER A 286      34.925 -65.156  26.565  1.00  1.04           O  
ATOM   4557  H   SER A 286      33.886 -67.499  26.652  1.00  1.04           H  
ATOM   4558  HA  SER A 286      32.432 -66.051  24.557  1.00  1.04           H  
ATOM   4559 1HB  SER A 286      33.623 -64.087  25.387  1.00  1.04           H  
ATOM   4560 2HB  SER A 286      32.885 -64.962  26.722  1.00  1.04           H  
ATOM   4561  HG  SER A 286      35.026 -64.398  27.150  1.00  1.04           H  
ATOM   4562  N   VAL A 287      34.208 -65.413  22.896  1.00  0.98           N  
ATOM   4563  CA  VAL A 287      35.161 -65.201  21.820  1.00  0.98           C  
ATOM   4564  C   VAL A 287      35.318 -63.698  21.615  1.00  0.98           C  
ATOM   4565  O   VAL A 287      34.413 -62.926  21.935  1.00  0.98           O  
ATOM   4566  CB  VAL A 287      34.660 -65.828  20.512  1.00  0.98           C  
ATOM   4567  CG1 VAL A 287      34.447 -67.346  20.672  1.00  0.98           C  
ATOM   4568  CG2 VAL A 287      33.426 -65.127  20.088  1.00  0.98           C  
ATOM   4569  H   VAL A 287      33.292 -64.972  22.847  1.00  0.98           H  
ATOM   4570  HA  VAL A 287      36.125 -65.633  22.095  1.00  0.98           H  
ATOM   4571  HB  VAL A 287      35.394 -65.686  19.767  1.00  0.98           H  
ATOM   4572 1HG1 VAL A 287      34.117 -67.771  19.725  1.00  0.98           H  
ATOM   4573 2HG1 VAL A 287      35.378 -67.805  20.965  1.00  0.98           H  
ATOM   4574 3HG1 VAL A 287      33.689 -67.541  21.434  1.00  0.98           H  
ATOM   4575 1HG2 VAL A 287      33.097 -65.526  19.152  1.00  0.98           H  
ATOM   4576 2HG2 VAL A 287      32.665 -65.272  20.838  1.00  0.98           H  
ATOM   4577 3HG2 VAL A 287      33.636 -64.062  19.969  1.00  0.98           H  
ATOM   4578  N   HIS A 288      36.439 -63.264  21.057  1.00  0.92           N  
ATOM   4579  CA  HIS A 288      36.633 -61.832  20.843  1.00  0.92           C  
ATOM   4580  C   HIS A 288      36.714 -61.453  19.367  1.00  0.92           C  
ATOM   4581  O   HIS A 288      37.675 -61.824  18.684  1.00  0.92           O  
ATOM   4582  CB  HIS A 288      37.932 -61.378  21.513  1.00  0.92           C  
ATOM   4583  CG  HIS A 288      38.028 -61.562  23.033  1.00  0.92           C  
ATOM   4584  ND1 HIS A 288      39.185 -61.267  23.726  1.00  0.92           N  
ATOM   4585  CD2 HIS A 288      37.131 -61.976  23.976  1.00  0.92           C  
ATOM   4586  CE1 HIS A 288      38.997 -61.493  25.016  1.00  0.92           C  
ATOM   4587  NE2 HIS A 288      37.765 -61.921  25.189  1.00  0.92           N  
ATOM   4588  H   HIS A 288      37.162 -63.917  20.794  1.00  0.92           H  
ATOM   4589  HA  HIS A 288      35.803 -61.281  21.273  1.00  0.92           H  
ATOM   4590 1HB  HIS A 288      38.767 -61.914  21.057  1.00  0.92           H  
ATOM   4591 2HB  HIS A 288      38.081 -60.322  21.296  1.00  0.92           H  
ATOM   4592  HD2 HIS A 288      36.102 -62.282  23.827  1.00  0.92           H  
ATOM   4593  HE1 HIS A 288      39.736 -61.346  25.803  1.00  0.92           H  
ATOM   4594  HE2 HIS A 288      37.343 -62.167  26.073  1.00  0.92           H  
ATOM   4595  N   ALA A 289      35.716 -60.722  18.868  1.00  0.87           N  
ATOM   4596  CA  ALA A 289      35.735 -60.321  17.467  1.00  0.87           C  
ATOM   4597  C   ALA A 289      36.295 -58.905  17.372  1.00  0.87           C  
ATOM   4598  O   ALA A 289      35.911 -58.020  18.145  1.00  0.87           O  
ATOM   4599  CB  ALA A 289      34.342 -60.434  16.867  1.00  0.87           C  
ATOM   4600  H   ALA A 289      34.932 -60.422  19.453  1.00  0.87           H  
ATOM   4601  HA  ALA A 289      36.406 -60.978  16.927  1.00  0.87           H  
ATOM   4602 1HB  ALA A 289      34.379 -60.160  15.820  1.00  0.87           H  
ATOM   4603 2HB  ALA A 289      33.995 -61.463  16.955  1.00  0.87           H  
ATOM   4604 3HB  ALA A 289      33.658 -59.772  17.402  1.00  0.87           H  
ATOM   4605  N   VAL A 290      37.166 -58.662  16.405  1.00  0.82           N  
ATOM   4606  CA  VAL A 290      37.788 -57.351  16.294  1.00  0.82           C  
ATOM   4607  C   VAL A 290      37.493 -56.693  14.976  1.00  0.82           C  
ATOM   4608  O   VAL A 290      37.289 -57.353  13.964  1.00  0.82           O  
ATOM   4609  CB  VAL A 290      39.306 -57.483  16.471  1.00  0.82           C  
ATOM   4610  CG1 VAL A 290      39.617 -58.010  17.874  1.00  0.82           C  
ATOM   4611  CG2 VAL A 290      39.849 -58.439  15.415  1.00  0.82           C  
ATOM   4612  H   VAL A 290      37.426 -59.412  15.767  1.00  0.82           H  
ATOM   4613  HA  VAL A 290      37.405 -56.713  17.089  1.00  0.82           H  
ATOM   4614  HB  VAL A 290      39.771 -56.503  16.361  1.00  0.82           H  
ATOM   4615 1HG1 VAL A 290      40.691 -58.095  17.997  1.00  0.82           H  
ATOM   4616 2HG1 VAL A 290      39.222 -57.322  18.611  1.00  0.82           H  
ATOM   4617 3HG1 VAL A 290      39.159 -58.989  18.012  1.00  0.82           H  
ATOM   4618 1HG2 VAL A 290      40.926 -58.537  15.528  1.00  0.82           H  
ATOM   4619 2HG2 VAL A 290      39.380 -59.417  15.533  1.00  0.82           H  
ATOM   4620 3HG2 VAL A 290      39.621 -58.045  14.421  1.00  0.82           H  
ATOM   4621  N   PHE A 291      37.449 -55.378  14.982  1.00  0.80           N  
ATOM   4622  CA  PHE A 291      37.111 -54.670  13.764  1.00  0.80           C  
ATOM   4623  C   PHE A 291      38.134 -54.890  12.671  1.00  0.80           C  
ATOM   4624  O   PHE A 291      39.338 -54.752  12.897  1.00  0.80           O  
ATOM   4625  CB  PHE A 291      36.952 -53.190  14.070  1.00  0.80           C  
ATOM   4626  CG  PHE A 291      36.562 -52.333  12.914  1.00  0.80           C  
ATOM   4627  CD1 PHE A 291      35.267 -52.329  12.440  1.00  0.80           C  
ATOM   4628  CD2 PHE A 291      37.492 -51.489  12.320  1.00  0.80           C  
ATOM   4629  CE1 PHE A 291      34.918 -51.502  11.397  1.00  0.80           C  
ATOM   4630  CE2 PHE A 291      37.135 -50.667  11.281  1.00  0.80           C  
ATOM   4631  CZ  PHE A 291      35.844 -50.672  10.824  1.00  0.80           C  
ATOM   4632  H   PHE A 291      37.634 -54.859  15.830  1.00  0.80           H  
ATOM   4633  HA  PHE A 291      36.151 -55.035  13.408  1.00  0.80           H  
ATOM   4634 1HB  PHE A 291      36.193 -53.070  14.839  1.00  0.80           H  
ATOM   4635 2HB  PHE A 291      37.882 -52.799  14.479  1.00  0.80           H  
ATOM   4636  HD1 PHE A 291      34.528 -52.988  12.900  1.00  0.80           H  
ATOM   4637  HD2 PHE A 291      38.515 -51.482  12.696  1.00  0.80           H  
ATOM   4638  HE1 PHE A 291      33.918 -51.500  11.023  1.00  0.80           H  
ATOM   4639  HE2 PHE A 291      37.875 -50.011  10.828  1.00  0.80           H  
ATOM   4640  HZ  PHE A 291      35.554 -50.021  10.004  1.00  0.80           H  
ATOM   4641  N   GLU A 292      37.637 -55.224  11.486  1.00  0.80           N  
ATOM   4642  CA  GLU A 292      38.468 -55.415  10.310  1.00  0.80           C  
ATOM   4643  C   GLU A 292      38.241 -54.311   9.284  1.00  0.80           C  
ATOM   4644  O   GLU A 292      39.197 -53.779   8.715  1.00  0.80           O  
ATOM   4645  CB  GLU A 292      38.174 -56.775   9.648  1.00  0.80           C  
ATOM   4646  CG  GLU A 292      39.066 -57.077   8.406  1.00  0.80           C  
ATOM   4647  CD  GLU A 292      38.900 -58.480   7.778  1.00  0.80           C  
ATOM   4648  OE1 GLU A 292      38.130 -59.277   8.264  1.00  0.80           O  
ATOM   4649  OE2 GLU A 292      39.573 -58.740   6.802  1.00  0.80           O  
ATOM   4650  H   GLU A 292      36.634 -55.349  11.408  1.00  0.80           H  
ATOM   4651  HA  GLU A 292      39.514 -55.387  10.615  1.00  0.80           H  
ATOM   4652 1HB  GLU A 292      38.316 -57.574  10.377  1.00  0.80           H  
ATOM   4653 2HB  GLU A 292      37.127 -56.805   9.332  1.00  0.80           H  
ATOM   4654 1HG  GLU A 292      38.842 -56.333   7.641  1.00  0.80           H  
ATOM   4655 2HG  GLU A 292      40.107 -56.945   8.695  1.00  0.80           H  
ATOM   4656  N   SER A 293      36.973 -53.985   9.026  1.00  0.84           N  
ATOM   4657  CA  SER A 293      36.670 -52.991   7.994  1.00  0.84           C  
ATOM   4658  C   SER A 293      35.255 -52.424   8.031  1.00  0.84           C  
ATOM   4659  O   SER A 293      34.344 -53.015   8.610  1.00  0.84           O  
ATOM   4660  CB  SER A 293      36.930 -53.592   6.617  1.00  0.84           C  
ATOM   4661  OG  SER A 293      36.069 -54.677   6.353  1.00  0.84           O  
ATOM   4662  H   SER A 293      36.230 -54.439   9.558  1.00  0.84           H  
ATOM   4663  HA  SER A 293      37.359 -52.156   8.133  1.00  0.84           H  
ATOM   4664 1HB  SER A 293      36.766 -52.819   5.865  1.00  0.84           H  
ATOM   4665 2HB  SER A 293      37.963 -53.913   6.526  1.00  0.84           H  
ATOM   4666  HG  SER A 293      36.447 -55.432   6.821  1.00  0.84           H  
ATOM   4667  N   GLU A 294      35.065 -51.287   7.367  1.00  0.91           N  
ATOM   4668  CA  GLU A 294      33.725 -50.737   7.187  1.00  0.91           C  
ATOM   4669  C   GLU A 294      33.190 -51.216   5.839  1.00  0.91           C  
ATOM   4670  O   GLU A 294      33.904 -51.184   4.833  1.00  0.91           O  
ATOM   4671  CB  GLU A 294      33.720 -49.213   7.313  1.00  0.91           C  
ATOM   4672  CG  GLU A 294      32.331 -48.574   7.206  1.00  0.91           C  
ATOM   4673  CD  GLU A 294      32.348 -47.076   7.414  1.00  0.91           C  
ATOM   4674  OE1 GLU A 294      33.387 -46.551   7.743  1.00  0.91           O  
ATOM   4675  OE2 GLU A 294      31.321 -46.459   7.248  1.00  0.91           O  
ATOM   4676  H   GLU A 294      35.854 -50.823   6.939  1.00  0.91           H  
ATOM   4677  HA  GLU A 294      33.070 -51.134   7.963  1.00  0.91           H  
ATOM   4678 1HB  GLU A 294      34.138 -48.929   8.279  1.00  0.91           H  
ATOM   4679 2HB  GLU A 294      34.354 -48.781   6.540  1.00  0.91           H  
ATOM   4680 1HG  GLU A 294      31.919 -48.787   6.219  1.00  0.91           H  
ATOM   4681 2HG  GLU A 294      31.674 -49.035   7.944  1.00  0.91           H  
ATOM   4682  N   GLN A 295      31.959 -51.708   5.848  1.00  1.02           N  
ATOM   4683  CA  GLN A 295      31.301 -52.284   4.679  1.00  1.02           C  
ATOM   4684  C   GLN A 295      29.904 -51.722   4.542  1.00  1.02           C  
ATOM   4685  O   GLN A 295      29.414 -51.082   5.461  1.00  1.02           O  
ATOM   4686  CB  GLN A 295      31.208 -53.813   4.816  1.00  1.02           C  
ATOM   4687  CG  GLN A 295      32.553 -54.550   4.937  1.00  1.02           C  
ATOM   4688  CD  GLN A 295      33.342 -54.555   3.640  1.00  1.02           C  
ATOM   4689  OE1 GLN A 295      32.761 -54.497   2.547  1.00  1.02           O  
ATOM   4690  NE2 GLN A 295      34.665 -54.629   3.742  1.00  1.02           N  
ATOM   4691  H   GLN A 295      31.444 -51.674   6.728  1.00  1.02           H  
ATOM   4692  HA  GLN A 295      31.868 -52.026   3.785  1.00  1.02           H  
ATOM   4693 1HB  GLN A 295      30.626 -54.059   5.702  1.00  1.02           H  
ATOM   4694 2HB  GLN A 295      30.675 -54.224   3.959  1.00  1.02           H  
ATOM   4695 1HG  GLN A 295      33.163 -54.081   5.712  1.00  1.02           H  
ATOM   4696 2HG  GLN A 295      32.352 -55.586   5.213  1.00  1.02           H  
ATOM   4697 1HE2 GLN A 295      35.230 -54.634   2.919  1.00  1.02           H  
ATOM   4698 2HE2 GLN A 295      35.108 -54.670   4.652  1.00  1.02           H  
ATOM   4699  N   THR A 296      29.262 -51.935   3.405  1.00  1.15           N  
ATOM   4700  CA  THR A 296      27.869 -51.524   3.289  1.00  1.15           C  
ATOM   4701  C   THR A 296      27.021 -52.761   3.022  1.00  1.15           C  
ATOM   4702  O   THR A 296      27.355 -53.565   2.150  1.00  1.15           O  
ATOM   4703  CB  THR A 296      27.676 -50.485   2.168  1.00  1.15           C  
ATOM   4704  OG1 THR A 296      28.480 -49.328   2.446  1.00  1.15           O  
ATOM   4705  CG2 THR A 296      26.211 -50.059   2.093  1.00  1.15           C  
ATOM   4706  H   THR A 296      29.716 -52.423   2.644  1.00  1.15           H  
ATOM   4707  HA  THR A 296      27.536 -51.090   4.229  1.00  1.15           H  
ATOM   4708  HB  THR A 296      27.978 -50.913   1.214  1.00  1.15           H  
ATOM   4709  HG1 THR A 296      28.246 -48.622   1.839  1.00  1.15           H  
ATOM   4710 1HG2 THR A 296      26.083 -49.321   1.304  1.00  1.15           H  
ATOM   4711 2HG2 THR A 296      25.585 -50.921   1.883  1.00  1.15           H  
ATOM   4712 3HG2 THR A 296      25.920 -49.624   3.033  1.00  1.15           H  
ATOM   4713  N   ALA A 297      25.935 -52.922   3.767  1.00  1.26           N  
ATOM   4714  CA  ALA A 297      25.060 -54.074   3.571  1.00  1.26           C  
ATOM   4715  C   ALA A 297      23.650 -53.593   3.409  1.00  1.26           C  
ATOM   4716  O   ALA A 297      23.189 -52.775   4.188  1.00  1.26           O  
ATOM   4717  CB  ALA A 297      25.139 -55.027   4.756  1.00  1.26           C  
ATOM   4718  H   ALA A 297      25.718 -52.223   4.478  1.00  1.26           H  
ATOM   4719  HA  ALA A 297      25.358 -54.593   2.661  1.00  1.26           H  
ATOM   4720 1HB  ALA A 297      24.474 -55.875   4.590  1.00  1.26           H  
ATOM   4721 2HB  ALA A 297      26.163 -55.382   4.873  1.00  1.26           H  
ATOM   4722 3HB  ALA A 297      24.834 -54.498   5.661  1.00  1.26           H  
ATOM   4723  N   ARG A 298      22.967 -54.039   2.363  1.00  1.31           N  
ATOM   4724  CA  ARG A 298      21.589 -53.604   2.136  1.00  1.31           C  
ATOM   4725  C   ARG A 298      21.446 -52.078   2.234  1.00  1.31           C  
ATOM   4726  O   ARG A 298      20.493 -51.565   2.820  1.00  1.31           O  
ATOM   4727  CB  ARG A 298      20.642 -54.284   3.097  1.00  1.31           C  
ATOM   4728  CG  ARG A 298      20.150 -55.655   2.660  1.00  1.31           C  
ATOM   4729  CD  ARG A 298      21.154 -56.735   2.817  1.00  1.31           C  
ATOM   4730  NE  ARG A 298      20.537 -58.028   2.584  1.00  1.31           N  
ATOM   4731  CZ  ARG A 298      20.527 -58.693   1.405  1.00  1.31           C  
ATOM   4732  NH1 ARG A 298      21.136 -58.187   0.353  1.00  1.31           N  
ATOM   4733  NH2 ARG A 298      19.903 -59.858   1.295  1.00  1.31           N  
ATOM   4734  H   ARG A 298      23.395 -54.701   1.731  1.00  1.31           H  
ATOM   4735  HA  ARG A 298      21.301 -53.903   1.127  1.00  1.31           H  
ATOM   4736 1HB  ARG A 298      21.082 -54.374   4.087  1.00  1.31           H  
ATOM   4737 2HB  ARG A 298      19.767 -53.663   3.181  1.00  1.31           H  
ATOM   4738 1HG  ARG A 298      19.291 -55.931   3.277  1.00  1.31           H  
ATOM   4739 2HG  ARG A 298      19.839 -55.616   1.615  1.00  1.31           H  
ATOM   4740 1HD  ARG A 298      21.961 -56.604   2.100  1.00  1.31           H  
ATOM   4741 2HD  ARG A 298      21.556 -56.726   3.828  1.00  1.31           H  
ATOM   4742  HE  ARG A 298      20.033 -58.439   3.372  1.00  1.31           H  
ATOM   4743 1HH1 ARG A 298      21.609 -57.301   0.425  1.00  1.31           H  
ATOM   4744 2HH1 ARG A 298      21.122 -58.684  -0.526  1.00  1.31           H  
ATOM   4745 1HH2 ARG A 298      19.429 -60.268   2.094  1.00  1.31           H  
ATOM   4746 2HH2 ARG A 298      19.900 -60.343   0.412  1.00  1.31           H  
ATOM   4747  N   ASP A 299      22.405 -51.370   1.635  1.00  1.28           N  
ATOM   4748  CA  ASP A 299      22.489 -49.909   1.584  1.00  1.28           C  
ATOM   4749  C   ASP A 299      22.678 -49.206   2.956  1.00  1.28           C  
ATOM   4750  O   ASP A 299      22.463 -47.986   3.059  1.00  1.28           O  
ATOM   4751  CB  ASP A 299      21.232 -49.359   0.886  1.00  1.28           C  
ATOM   4752  CG  ASP A 299      21.422 -47.982   0.245  1.00  1.28           C  
ATOM   4753  OD1 ASP A 299      22.455 -47.731  -0.314  1.00  1.28           O  
ATOM   4754  OD2 ASP A 299      20.513 -47.166   0.354  1.00  1.28           O  
ATOM   4755  H   ASP A 299      23.138 -51.894   1.183  1.00  1.28           H  
ATOM   4756  HA  ASP A 299      23.350 -49.655   0.966  1.00  1.28           H  
ATOM   4757 1HB  ASP A 299      20.913 -50.058   0.114  1.00  1.28           H  
ATOM   4758 2HB  ASP A 299      20.417 -49.293   1.615  1.00  1.28           H  
ATOM   4759  N   ILE A 300      23.158 -49.936   3.975  1.00  1.19           N  
ATOM   4760  CA  ILE A 300      23.494 -49.354   5.276  1.00  1.19           C  
ATOM   4761  C   ILE A 300      24.967 -49.576   5.645  1.00  1.19           C  
ATOM   4762  O   ILE A 300      25.452 -50.707   5.575  1.00  1.19           O  
ATOM   4763  CB  ILE A 300      22.647 -49.946   6.413  1.00  1.19           C  
ATOM   4764  CG1 ILE A 300      21.182 -49.673   6.220  1.00  1.19           C  
ATOM   4765  CG2 ILE A 300      23.099 -49.453   7.750  1.00  1.19           C  
ATOM   4766  CD1 ILE A 300      20.307 -50.352   7.274  1.00  1.19           C  
ATOM   4767  H   ILE A 300      23.259 -50.941   3.862  1.00  1.19           H  
ATOM   4768  HA  ILE A 300      23.262 -48.301   5.235  1.00  1.19           H  
ATOM   4769  HB  ILE A 300      22.777 -50.991   6.394  1.00  1.19           H  
ATOM   4770 1HG1 ILE A 300      21.026 -48.603   6.269  1.00  1.19           H  
ATOM   4771 2HG1 ILE A 300      20.870 -50.031   5.236  1.00  1.19           H  
ATOM   4772 1HG2 ILE A 300      22.506 -49.928   8.521  1.00  1.19           H  
ATOM   4773 2HG2 ILE A 300      24.136 -49.710   7.893  1.00  1.19           H  
ATOM   4774 3HG2 ILE A 300      22.982 -48.374   7.810  1.00  1.19           H  
ATOM   4775 1HD1 ILE A 300      19.288 -50.117   7.095  1.00  1.19           H  
ATOM   4776 2HD1 ILE A 300      20.431 -51.416   7.231  1.00  1.19           H  
ATOM   4777 3HD1 ILE A 300      20.587 -49.995   8.265  1.00  1.19           H  
ATOM   4778  N   PRO A 301      25.764 -48.532   5.905  1.00  1.06           N  
ATOM   4779  CA  PRO A 301      27.123 -48.675   6.391  1.00  1.06           C  
ATOM   4780  C   PRO A 301      27.125 -49.489   7.677  1.00  1.06           C  
ATOM   4781  O   PRO A 301      26.422 -49.132   8.628  1.00  1.06           O  
ATOM   4782  CB  PRO A 301      27.538 -47.223   6.630  1.00  1.06           C  
ATOM   4783  CG  PRO A 301      26.681 -46.425   5.658  1.00  1.06           C  
ATOM   4784  CD  PRO A 301      25.346 -47.149   5.632  1.00  1.06           C  
ATOM   4785  HA  PRO A 301      27.752 -49.148   5.618  1.00  1.06           H  
ATOM   4786 1HB  PRO A 301      27.356 -46.955   7.681  1.00  1.06           H  
ATOM   4787 2HB  PRO A 301      28.624 -47.109   6.455  1.00  1.06           H  
ATOM   4788 1HG  PRO A 301      26.598 -45.378   5.989  1.00  1.06           H  
ATOM   4789 2HG  PRO A 301      27.168 -46.408   4.670  1.00  1.06           H  
ATOM   4790 1HD  PRO A 301      24.675 -46.777   6.422  1.00  1.06           H  
ATOM   4791 2HD  PRO A 301      24.917 -47.053   4.619  1.00  1.06           H  
ATOM   4792  N   VAL A 302      27.973 -50.495   7.737  1.00  0.93           N  
ATOM   4793  CA  VAL A 302      28.123 -51.386   8.878  1.00  0.93           C  
ATOM   4794  C   VAL A 302      29.573 -51.622   9.246  1.00  0.93           C  
ATOM   4795  O   VAL A 302      30.485 -51.490   8.424  1.00  0.93           O  
ATOM   4796  CB  VAL A 302      27.461 -52.751   8.618  1.00  0.93           C  
ATOM   4797  CG1 VAL A 302      26.001 -52.618   8.443  1.00  0.93           C  
ATOM   4798  CG2 VAL A 302      28.043 -53.359   7.369  1.00  0.93           C  
ATOM   4799  H   VAL A 302      28.522 -50.687   6.911  1.00  0.93           H  
ATOM   4800  HA  VAL A 302      27.625 -50.931   9.734  1.00  0.93           H  
ATOM   4801  HB  VAL A 302      27.647 -53.400   9.469  1.00  0.93           H  
ATOM   4802 1HG1 VAL A 302      25.591 -53.606   8.270  1.00  0.93           H  
ATOM   4803 2HG1 VAL A 302      25.566 -52.186   9.344  1.00  0.93           H  
ATOM   4804 3HG1 VAL A 302      25.778 -51.990   7.604  1.00  0.93           H  
ATOM   4805 1HG2 VAL A 302      27.586 -54.327   7.184  1.00  0.93           H  
ATOM   4806 2HG2 VAL A 302      27.839 -52.704   6.526  1.00  0.93           H  
ATOM   4807 3HG2 VAL A 302      29.115 -53.478   7.497  1.00  0.93           H  
ATOM   4808  N   TYR A 303      29.792 -52.008  10.484  1.00  0.84           N  
ATOM   4809  CA  TYR A 303      31.139 -52.329  10.907  1.00  0.84           C  
ATOM   4810  C   TYR A 303      31.356 -53.826  10.890  1.00  0.84           C  
ATOM   4811  O   TYR A 303      30.570 -54.563  11.482  1.00  0.84           O  
ATOM   4812  CB  TYR A 303      31.370 -51.765  12.301  1.00  0.84           C  
ATOM   4813  CG  TYR A 303      31.430 -50.264  12.357  1.00  0.84           C  
ATOM   4814  CD1 TYR A 303      31.730 -49.533  11.213  1.00  0.84           C  
ATOM   4815  CD2 TYR A 303      31.170 -49.610  13.551  1.00  0.84           C  
ATOM   4816  CE1 TYR A 303      31.772 -48.161  11.261  1.00  0.84           C  
ATOM   4817  CE2 TYR A 303      31.209 -48.226  13.601  1.00  0.84           C  
ATOM   4818  CZ  TYR A 303      31.509 -47.501  12.456  1.00  0.84           C  
ATOM   4819  OH  TYR A 303      31.548 -46.122  12.490  1.00  0.84           O  
ATOM   4820  H   TYR A 303      29.005 -52.105  11.123  1.00  0.84           H  
ATOM   4821  HA  TYR A 303      31.844 -51.882  10.209  1.00  0.84           H  
ATOM   4822 1HB  TYR A 303      30.555 -52.080  12.942  1.00  0.84           H  
ATOM   4823 2HB  TYR A 303      32.286 -52.163  12.712  1.00  0.84           H  
ATOM   4824  HD1 TYR A 303      31.933 -50.046  10.271  1.00  0.84           H  
ATOM   4825  HD2 TYR A 303      30.932 -50.182  14.454  1.00  0.84           H  
ATOM   4826  HE1 TYR A 303      32.010 -47.593  10.358  1.00  0.84           H  
ATOM   4827  HE2 TYR A 303      31.003 -47.712  14.543  1.00  0.84           H  
ATOM   4828  HH  TYR A 303      31.749 -45.787  11.609  1.00  0.84           H  
ATOM   4829  N   ARG A 304      32.407 -54.287  10.211  1.00  0.78           N  
ATOM   4830  CA  ARG A 304      32.701 -55.712  10.175  1.00  0.78           C  
ATOM   4831  C   ARG A 304      33.742 -56.101  11.181  1.00  0.78           C  
ATOM   4832  O   ARG A 304      34.883 -55.617  11.133  1.00  0.78           O  
ATOM   4833  CB  ARG A 304      33.195 -56.190   8.816  1.00  0.78           C  
ATOM   4834  CG  ARG A 304      33.611 -57.692   8.832  1.00  0.78           C  
ATOM   4835  CD  ARG A 304      33.819 -58.271   7.483  1.00  0.78           C  
ATOM   4836  NE  ARG A 304      32.568 -58.427   6.796  1.00  0.78           N  
ATOM   4837  CZ  ARG A 304      32.407 -58.889   5.548  1.00  0.78           C  
ATOM   4838  NH1 ARG A 304      33.455 -59.257   4.826  1.00  0.78           N  
ATOM   4839  NH2 ARG A 304      31.185 -58.970   5.054  1.00  0.78           N  
ATOM   4840  H   ARG A 304      33.023 -53.657   9.703  1.00  0.78           H  
ATOM   4841  HA  ARG A 304      31.791 -56.265  10.402  1.00  0.78           H  
ATOM   4842 1HB  ARG A 304      32.405 -56.066   8.075  1.00  0.78           H  
ATOM   4843 2HB  ARG A 304      34.053 -55.600   8.495  1.00  0.78           H  
ATOM   4844 1HG  ARG A 304      34.539 -57.808   9.398  1.00  0.78           H  
ATOM   4845 2HG  ARG A 304      32.820 -58.269   9.325  1.00  0.78           H  
ATOM   4846 1HD  ARG A 304      34.458 -57.612   6.895  1.00  0.78           H  
ATOM   4847 2HD  ARG A 304      34.286 -59.253   7.575  1.00  0.78           H  
ATOM   4848  HE  ARG A 304      31.719 -58.162   7.318  1.00  0.78           H  
ATOM   4849 1HH1 ARG A 304      34.385 -59.191   5.219  1.00  0.78           H  
ATOM   4850 2HH1 ARG A 304      33.326 -59.604   3.887  1.00  0.78           H  
ATOM   4851 1HH2 ARG A 304      30.382 -58.665   5.645  1.00  0.78           H  
ATOM   4852 2HH2 ARG A 304      31.031 -59.313   4.125  1.00  0.78           H  
ATOM   4853  N   TYR A 305      33.351 -57.027  12.042  1.00  0.76           N  
ATOM   4854  CA  TYR A 305      34.199 -57.593  13.062  1.00  0.76           C  
ATOM   4855  C   TYR A 305      34.543 -59.029  12.678  1.00  0.76           C  
ATOM   4856  O   TYR A 305      33.702 -59.750  12.134  1.00  0.76           O  
ATOM   4857  CB  TYR A 305      33.480 -57.516  14.396  1.00  0.76           C  
ATOM   4858  CG  TYR A 305      33.306 -56.132  14.902  1.00  0.76           C  
ATOM   4859  CD1 TYR A 305      32.266 -55.344  14.438  1.00  0.76           C  
ATOM   4860  CD2 TYR A 305      34.166 -55.653  15.863  1.00  0.76           C  
ATOM   4861  CE1 TYR A 305      32.111 -54.076  14.933  1.00  0.76           C  
ATOM   4862  CE2 TYR A 305      34.009 -54.389  16.351  1.00  0.76           C  
ATOM   4863  CZ  TYR A 305      32.984 -53.598  15.888  1.00  0.76           C  
ATOM   4864  OH  TYR A 305      32.813 -52.343  16.386  1.00  0.76           O  
ATOM   4865  H   TYR A 305      32.379 -57.335  12.013  1.00  0.76           H  
ATOM   4866  HA  TYR A 305      35.115 -57.026  13.106  1.00  0.76           H  
ATOM   4867 1HB  TYR A 305      32.496 -57.981  14.313  1.00  0.76           H  
ATOM   4868 2HB  TYR A 305      34.045 -58.058  15.133  1.00  0.76           H  
ATOM   4869  HD1 TYR A 305      31.570 -55.730  13.683  1.00  0.76           H  
ATOM   4870  HD2 TYR A 305      34.965 -56.281  16.236  1.00  0.76           H  
ATOM   4871  HE1 TYR A 305      31.303 -53.457  14.584  1.00  0.76           H  
ATOM   4872  HE2 TYR A 305      34.689 -54.014  17.107  1.00  0.76           H  
ATOM   4873  HH  TYR A 305      33.407 -52.221  17.149  1.00  0.76           H  
ATOM   4874  N   THR A 306      35.759 -59.451  12.980  1.00  0.78           N  
ATOM   4875  CA  THR A 306      36.229 -60.791  12.644  1.00  0.78           C  
ATOM   4876  C   THR A 306      36.832 -61.493  13.848  1.00  0.78           C  
ATOM   4877  O   THR A 306      37.496 -60.871  14.679  1.00  0.78           O  
ATOM   4878  CB  THR A 306      37.235 -60.708  11.483  1.00  0.78           C  
ATOM   4879  OG1 THR A 306      36.583 -60.070  10.369  1.00  0.78           O  
ATOM   4880  CG2 THR A 306      37.707 -62.074  11.060  1.00  0.78           C  
ATOM   4881  H   THR A 306      36.396 -58.795  13.423  1.00  0.78           H  
ATOM   4882  HA  THR A 306      35.382 -61.386  12.308  1.00  0.78           H  
ATOM   4883  HB  THR A 306      38.090 -60.102  11.788  1.00  0.78           H  
ATOM   4884  HG1 THR A 306      37.234 -59.862   9.664  1.00  0.78           H  
ATOM   4885 1HG2 THR A 306      38.398 -61.974  10.226  1.00  0.78           H  
ATOM   4886 2HG2 THR A 306      38.210 -62.576  11.881  1.00  0.78           H  
ATOM   4887 3HG2 THR A 306      36.844 -62.648  10.755  1.00  0.78           H  
ATOM   4888  N   ALA A 307      36.555 -62.779  14.001  1.00  0.81           N  
ATOM   4889  CA  ALA A 307      37.137 -63.473  15.144  1.00  0.81           C  
ATOM   4890  C   ALA A 307      38.648 -63.264  15.152  1.00  0.81           C  
ATOM   4891  O   ALA A 307      39.311 -63.441  14.129  1.00  0.81           O  
ATOM   4892  CB  ALA A 307      36.809 -64.952  15.080  1.00  0.81           C  
ATOM   4893  H   ALA A 307      35.985 -63.265  13.302  1.00  0.81           H  
ATOM   4894  HA  ALA A 307      36.726 -63.056  16.060  1.00  0.81           H  
ATOM   4895 1HB  ALA A 307      37.225 -65.471  15.911  1.00  0.81           H  
ATOM   4896 2HB  ALA A 307      35.731 -65.070  15.089  1.00  0.81           H  
ATOM   4897 3HB  ALA A 307      37.218 -65.372  14.156  1.00  0.81           H  
ATOM   4898  N   ARG A 308      39.203 -62.913  16.307  1.00  0.85           N  
ATOM   4899  CA  ARG A 308      40.640 -62.725  16.406  1.00  0.85           C  
ATOM   4900  C   ARG A 308      41.341 -64.097  16.435  1.00  0.85           C  
ATOM   4901  O   ARG A 308      40.929 -64.966  17.198  1.00  0.85           O  
ATOM   4902  CB  ARG A 308      40.975 -61.938  17.660  1.00  0.85           C  
ATOM   4903  CG  ARG A 308      42.429 -61.563  17.812  1.00  0.85           C  
ATOM   4904  CD  ARG A 308      42.683 -60.727  19.006  1.00  0.85           C  
ATOM   4905  NE  ARG A 308      44.107 -60.595  19.237  1.00  0.85           N  
ATOM   4906  CZ  ARG A 308      44.934 -59.662  18.752  1.00  0.85           C  
ATOM   4907  NH1 ARG A 308      44.505 -58.679  17.992  1.00  0.85           N  
ATOM   4908  NH2 ARG A 308      46.206 -59.779  19.066  1.00  0.85           N  
ATOM   4909  H   ARG A 308      38.617 -62.721  17.122  1.00  0.85           H  
ATOM   4910  HA  ARG A 308      40.949 -62.130  15.555  1.00  0.85           H  
ATOM   4911 1HB  ARG A 308      40.393 -61.020  17.666  1.00  0.85           H  
ATOM   4912 2HB  ARG A 308      40.678 -62.510  18.537  1.00  0.85           H  
ATOM   4913 1HG  ARG A 308      43.037 -62.454  17.892  1.00  0.85           H  
ATOM   4914 2HG  ARG A 308      42.739 -60.989  16.942  1.00  0.85           H  
ATOM   4915 1HD  ARG A 308      42.264 -59.736  18.864  1.00  0.85           H  
ATOM   4916 2HD  ARG A 308      42.235 -61.196  19.882  1.00  0.85           H  
ATOM   4917  HE  ARG A 308      44.560 -61.315  19.809  1.00  0.85           H  
ATOM   4918 1HH1 ARG A 308      43.526 -58.612  17.762  1.00  0.85           H  
ATOM   4919 2HH1 ARG A 308      45.158 -57.995  17.640  1.00  0.85           H  
ATOM   4920 1HH2 ARG A 308      46.477 -60.596  19.648  1.00  0.85           H  
ATOM   4921 2HH2 ARG A 308      46.887 -59.120  18.734  1.00  0.85           H  
ATOM   4922  N   PRO A 309      42.413 -64.341  15.660  1.00  0.88           N  
ATOM   4923  CA  PRO A 309      43.167 -65.591  15.641  1.00  0.88           C  
ATOM   4924  C   PRO A 309      43.555 -66.149  17.006  1.00  0.88           C  
ATOM   4925  O   PRO A 309      43.513 -67.361  17.223  1.00  0.88           O  
ATOM   4926  CB  PRO A 309      44.399 -65.210  14.821  1.00  0.88           C  
ATOM   4927  CG  PRO A 309      43.894 -64.142  13.875  1.00  0.88           C  
ATOM   4928  CD  PRO A 309      42.898 -63.337  14.682  1.00  0.88           C  
ATOM   4929  HA  PRO A 309      42.576 -66.328  15.102  1.00  0.88           H  
ATOM   4930 1HB  PRO A 309      45.200 -64.849  15.495  1.00  0.88           H  
ATOM   4931 2HB  PRO A 309      44.794 -66.092  14.301  1.00  0.88           H  
ATOM   4932 1HG  PRO A 309      44.730 -63.538  13.493  1.00  0.88           H  
ATOM   4933 2HG  PRO A 309      43.420 -64.620  13.001  1.00  0.88           H  
ATOM   4934 1HD  PRO A 309      43.390 -62.490  15.171  1.00  0.88           H  
ATOM   4935 2HD  PRO A 309      42.089 -63.034  13.996  1.00  0.88           H  
ATOM   4936  N   ASP A 310      43.822 -65.255  17.964  1.00  0.91           N  
ATOM   4937  CA  ASP A 310      44.233 -65.624  19.321  1.00  0.91           C  
ATOM   4938  C   ASP A 310      43.208 -66.495  20.046  1.00  0.91           C  
ATOM   4939  O   ASP A 310      43.560 -67.260  20.948  1.00  0.91           O  
ATOM   4940  CB  ASP A 310      44.465 -64.381  20.175  1.00  0.91           C  
ATOM   4941  CG  ASP A 310      45.707 -63.552  19.791  1.00  0.91           C  
ATOM   4942  OD1 ASP A 310      46.515 -64.001  19.018  1.00  0.91           O  
ATOM   4943  OD2 ASP A 310      45.820 -62.450  20.308  1.00  0.91           O  
ATOM   4944  H   ASP A 310      43.796 -64.279  17.732  1.00  0.91           H  
ATOM   4945  HA  ASP A 310      45.166 -66.169  19.257  1.00  0.91           H  
ATOM   4946 1HB  ASP A 310      43.587 -63.742  20.108  1.00  0.91           H  
ATOM   4947 2HB  ASP A 310      44.558 -64.678  21.210  1.00  0.91           H  
ATOM   4948  N   ILE A 311      41.951 -66.417  19.625  1.00  0.92           N  
ATOM   4949  CA  ILE A 311      40.854 -67.129  20.252  1.00  0.92           C  
ATOM   4950  C   ILE A 311      41.075 -68.628  20.332  1.00  0.92           C  
ATOM   4951  O   ILE A 311      40.653 -69.260  21.295  1.00  0.92           O  
ATOM   4952  CB  ILE A 311      39.555 -66.881  19.481  1.00  0.92           C  
ATOM   4953  CG1 ILE A 311      39.103 -65.471  19.620  1.00  0.92           C  
ATOM   4954  CG2 ILE A 311      38.470 -67.782  19.990  1.00  0.92           C  
ATOM   4955  CD1 ILE A 311      38.062 -65.181  18.640  1.00  0.92           C  
ATOM   4956  H   ILE A 311      41.730 -65.830  18.819  1.00  0.92           H  
ATOM   4957  HA  ILE A 311      40.743 -66.747  21.268  1.00  0.92           H  
ATOM   4958  HB  ILE A 311      39.730 -67.078  18.419  1.00  0.92           H  
ATOM   4959 1HG1 ILE A 311      38.699 -65.325  20.620  1.00  0.92           H  
ATOM   4960 2HG1 ILE A 311      39.939 -64.788  19.479  1.00  0.92           H  
ATOM   4961 1HG2 ILE A 311      37.556 -67.612  19.425  1.00  0.92           H  
ATOM   4962 2HG2 ILE A 311      38.774 -68.803  19.885  1.00  0.92           H  
ATOM   4963 3HG2 ILE A 311      38.297 -67.560  21.032  1.00  0.92           H  
ATOM   4964 1HD1 ILE A 311      37.719 -64.181  18.730  1.00  0.92           H  
ATOM   4965 2HD1 ILE A 311      38.497 -65.327  17.666  1.00  0.92           H  
ATOM   4966 3HD1 ILE A 311      37.250 -65.859  18.768  1.00  0.92           H  
ATOM   4967  N   MET A 312      41.631 -69.218  19.278  1.00  0.92           N  
ATOM   4968  CA  MET A 312      41.811 -70.663  19.261  1.00  0.92           C  
ATOM   4969  C   MET A 312      43.287 -71.059  19.375  1.00  0.92           C  
ATOM   4970  O   MET A 312      43.654 -72.172  19.007  1.00  0.92           O  
ATOM   4971  CB  MET A 312      41.176 -71.251  18.003  1.00  0.92           C  
ATOM   4972  CG  MET A 312      39.676 -70.921  17.858  1.00  0.92           C  
ATOM   4973  SD  MET A 312      38.618 -71.579  19.181  1.00  0.92           S  
ATOM   4974  CE  MET A 312      38.530 -73.274  18.726  1.00  0.92           C  
ATOM   4975  H   MET A 312      42.003 -68.640  18.521  1.00  0.92           H  
ATOM   4976  HA  MET A 312      41.301 -71.086  20.121  1.00  0.92           H  
ATOM   4977 1HB  MET A 312      41.701 -70.887  17.122  1.00  0.92           H  
ATOM   4978 2HB  MET A 312      41.273 -72.339  18.023  1.00  0.92           H  
ATOM   4979 1HG  MET A 312      39.550 -69.841  17.817  1.00  0.92           H  
ATOM   4980 2HG  MET A 312      39.320 -71.333  16.911  1.00  0.92           H  
ATOM   4981 1HE  MET A 312      37.900 -73.806  19.418  1.00  0.92           H  
ATOM   4982 2HE  MET A 312      38.093 -73.348  17.737  1.00  0.92           H  
ATOM   4983 3HE  MET A 312      39.534 -73.711  18.721  1.00  0.92           H  
ATOM   4984  N   GLN A 313      44.151 -70.163  19.854  1.00  0.93           N  
ATOM   4985  CA  GLN A 313      45.574 -70.512  19.946  1.00  0.93           C  
ATOM   4986  C   GLN A 313      45.871 -71.273  21.226  1.00  0.93           C  
ATOM   4987  O   GLN A 313      45.145 -71.166  22.217  1.00  0.93           O  
ATOM   4988  CB  GLN A 313      46.451 -69.275  19.836  1.00  0.93           C  
ATOM   4989  CG  GLN A 313      46.347 -68.578  18.498  1.00  0.93           C  
ATOM   4990  CD  GLN A 313      46.928 -69.350  17.314  1.00  0.93           C  
ATOM   4991  OE1 GLN A 313      48.136 -69.586  17.257  1.00  0.93           O  
ATOM   4992  NE2 GLN A 313      46.080 -69.747  16.366  1.00  0.93           N  
ATOM   4993  H   GLN A 313      43.835 -69.243  20.169  1.00  0.93           H  
ATOM   4994  HA  GLN A 313      45.826 -71.162  19.109  1.00  0.93           H  
ATOM   4995 1HB  GLN A 313      46.173 -68.560  20.614  1.00  0.93           H  
ATOM   4996 2HB  GLN A 313      47.493 -69.556  19.999  1.00  0.93           H  
ATOM   4997 1HG  GLN A 313      45.306 -68.436  18.307  1.00  0.93           H  
ATOM   4998 2HG  GLN A 313      46.858 -67.618  18.558  1.00  0.93           H  
ATOM   4999 1HE2 GLN A 313      46.428 -70.255  15.574  1.00  0.93           H  
ATOM   5000 2HE2 GLN A 313      45.098 -69.542  16.442  1.00  0.93           H  
ATOM   5001  N   SER A 314      46.958 -72.037  21.235  1.00  0.95           N  
ATOM   5002  CA  SER A 314      47.282 -72.822  22.411  1.00  0.95           C  
ATOM   5003  C   SER A 314      47.764 -71.973  23.564  1.00  0.95           C  
ATOM   5004  O   SER A 314      48.212 -70.830  23.401  1.00  0.95           O  
ATOM   5005  CB  SER A 314      48.398 -73.789  22.132  1.00  0.95           C  
ATOM   5006  OG  SER A 314      49.607 -73.109  22.020  1.00  0.95           O  
ATOM   5007  H   SER A 314      47.582 -72.111  20.426  1.00  0.95           H  
ATOM   5008  HA  SER A 314      46.389 -73.370  22.720  1.00  0.95           H  
ATOM   5009 1HB  SER A 314      48.461 -74.512  22.906  1.00  0.95           H  
ATOM   5010 2HB  SER A 314      48.196 -74.320  21.206  1.00  0.95           H  
ATOM   5011  HG  SER A 314      49.566 -72.688  21.121  1.00  0.95           H  
ATOM   5012  N   GLY A 315      47.799 -72.609  24.718  1.00  0.98           N  
ATOM   5013  CA  GLY A 315      48.292 -72.050  25.958  1.00  0.98           C  
ATOM   5014  C   GLY A 315      49.785 -71.696  25.934  1.00  0.98           C  
ATOM   5015  O   GLY A 315      50.291 -71.092  26.886  1.00  0.98           O  
ATOM   5016  H   GLY A 315      47.426 -73.549  24.744  1.00  0.98           H  
ATOM   5017 1HA  GLY A 315      47.704 -71.168  26.214  1.00  0.98           H  
ATOM   5018 2HA  GLY A 315      48.119 -72.786  26.732  1.00  0.98           H  
ATOM   5019  N   ASP A 316      50.525 -72.129  24.895  1.00  1.04           N  
ATOM   5020  CA  ASP A 316      51.939 -71.793  24.811  1.00  1.04           C  
ATOM   5021  C   ASP A 316      52.150 -70.477  24.062  1.00  1.04           C  
ATOM   5022  O   ASP A 316      53.258 -69.939  24.030  1.00  1.04           O  
ATOM   5023  CB  ASP A 316      52.718 -72.921  24.143  1.00  1.04           C  
ATOM   5024  CG  ASP A 316      52.781 -74.200  25.002  1.00  1.04           C  
ATOM   5025  OD1 ASP A 316      52.649 -74.104  26.202  1.00  1.04           O  
ATOM   5026  OD2 ASP A 316      52.969 -75.254  24.447  1.00  1.04           O  
ATOM   5027  H   ASP A 316      50.105 -72.623  24.101  1.00  1.04           H  
ATOM   5028  HA  ASP A 316      52.326 -71.670  25.821  1.00  1.04           H  
ATOM   5029 1HB  ASP A 316      52.244 -73.162  23.187  1.00  1.04           H  
ATOM   5030 2HB  ASP A 316      53.733 -72.586  23.931  1.00  1.04           H  
ATOM   5031  N   LYS A 317      51.079 -69.970  23.449  1.00  1.10           N  
ATOM   5032  CA  LYS A 317      51.121 -68.734  22.684  1.00  1.10           C  
ATOM   5033  C   LYS A 317      50.284 -67.671  23.384  1.00  1.10           C  
ATOM   5034  O   LYS A 317      50.615 -66.484  23.372  1.00  1.10           O  
ATOM   5035  CB  LYS A 317      50.582 -68.979  21.279  1.00  1.10           C  
ATOM   5036  CG  LYS A 317      51.371 -69.999  20.468  1.00  1.10           C  
ATOM   5037  CD  LYS A 317      52.751 -69.502  20.101  1.00  1.10           C  
ATOM   5038  CE  LYS A 317      53.519 -70.555  19.306  1.00  1.10           C  
ATOM   5039  NZ  LYS A 317      52.841 -70.904  18.018  1.00  1.10           N  
ATOM   5040  H   LYS A 317      50.186 -70.453  23.513  1.00  1.10           H  
ATOM   5041  HA  LYS A 317      52.149 -68.378  22.627  1.00  1.10           H  
ATOM   5042 1HB  LYS A 317      49.556 -69.352  21.351  1.00  1.10           H  
ATOM   5043 2HB  LYS A 317      50.554 -68.046  20.724  1.00  1.10           H  
ATOM   5044 1HG  LYS A 317      51.454 -70.929  21.029  1.00  1.10           H  
ATOM   5045 2HG  LYS A 317      50.821 -70.214  19.547  1.00  1.10           H  
ATOM   5046 1HD  LYS A 317      52.661 -68.598  19.500  1.00  1.10           H  
ATOM   5047 2HD  LYS A 317      53.306 -69.265  21.011  1.00  1.10           H  
ATOM   5048 1HE  LYS A 317      54.511 -70.167  19.087  1.00  1.10           H  
ATOM   5049 2HE  LYS A 317      53.616 -71.458  19.909  1.00  1.10           H  
ATOM   5050 1HZ  LYS A 317      53.381 -71.593  17.528  1.00  1.10           H  
ATOM   5051 2HZ  LYS A 317      51.899 -71.298  18.176  1.00  1.10           H  
ATOM   5052 3HZ  LYS A 317      52.746 -70.087  17.445  1.00  1.10           H  
ATOM   5053  N   ASN A 318      49.205 -68.125  24.016  1.00  1.17           N  
ATOM   5054  CA  ASN A 318      48.275 -67.269  24.723  1.00  1.17           C  
ATOM   5055  C   ASN A 318      47.823 -67.953  26.006  1.00  1.17           C  
ATOM   5056  O   ASN A 318      46.821 -68.665  25.991  1.00  1.17           O  
ATOM   5057  CB  ASN A 318      47.059 -66.937  23.891  1.00  1.17           C  
ATOM   5058  CG  ASN A 318      46.156 -65.958  24.621  1.00  1.17           C  
ATOM   5059  OD1 ASN A 318      46.097 -65.905  25.869  1.00  1.17           O  
ATOM   5060  ND2 ASN A 318      45.452 -65.165  23.863  1.00  1.17           N  
ATOM   5061  H   ASN A 318      48.991 -69.118  23.965  1.00  1.17           H  
ATOM   5062  HA  ASN A 318      48.765 -66.327  24.948  1.00  1.17           H  
ATOM   5063 1HB  ASN A 318      47.365 -66.503  22.935  1.00  1.17           H  
ATOM   5064 2HB  ASN A 318      46.498 -67.854  23.675  1.00  1.17           H  
ATOM   5065 1HD2 ASN A 318      44.838 -64.490  24.276  1.00  1.17           H  
ATOM   5066 2HD2 ASN A 318      45.538 -65.223  22.867  1.00  1.17           H  
ATOM   5067  N   PRO A 319      48.490 -67.710  27.144  1.00  1.22           N  
ATOM   5068  CA  PRO A 319      48.260 -68.345  28.428  1.00  1.22           C  
ATOM   5069  C   PRO A 319      46.794 -68.369  28.865  1.00  1.22           C  
ATOM   5070  O   PRO A 319      46.379 -69.277  29.592  1.00  1.22           O  
ATOM   5071  CB  PRO A 319      49.101 -67.481  29.371  1.00  1.22           C  
ATOM   5072  CG  PRO A 319      50.228 -66.975  28.509  1.00  1.22           C  
ATOM   5073  CD  PRO A 319      49.593 -66.719  27.163  1.00  1.22           C  
ATOM   5074  HA  PRO A 319      48.665 -69.361  28.373  1.00  1.22           H  
ATOM   5075 1HB  PRO A 319      48.480 -66.670  29.787  1.00  1.22           H  
ATOM   5076 2HB  PRO A 319      49.447 -68.084  30.220  1.00  1.22           H  
ATOM   5077 1HG  PRO A 319      50.667 -66.068  28.952  1.00  1.22           H  
ATOM   5078 2HG  PRO A 319      51.030 -67.725  28.458  1.00  1.22           H  
ATOM   5079 1HD  PRO A 319      49.198 -65.690  27.110  1.00  1.22           H  
ATOM   5080 2HD  PRO A 319      50.341 -66.931  26.382  1.00  1.22           H  
ATOM   5081  N   ASP A 320      45.983 -67.401  28.424  1.00  1.25           N  
ATOM   5082  CA  ASP A 320      44.584 -67.376  28.843  1.00  1.25           C  
ATOM   5083  C   ASP A 320      43.824 -68.593  28.327  1.00  1.25           C  
ATOM   5084  O   ASP A 320      42.793 -68.966  28.889  1.00  1.25           O  
ATOM   5085  CB  ASP A 320      43.862 -66.098  28.394  1.00  1.25           C  
ATOM   5086  CG  ASP A 320      44.276 -64.836  29.177  1.00  1.25           C  
ATOM   5087  OD1 ASP A 320      44.932 -64.960  30.189  1.00  1.25           O  
ATOM   5088  OD2 ASP A 320      43.909 -63.762  28.759  1.00  1.25           O  
ATOM   5089  H   ASP A 320      46.299 -66.705  27.750  1.00  1.25           H  
ATOM   5090  HA  ASP A 320      44.556 -67.404  29.932  1.00  1.25           H  
ATOM   5091 1HB  ASP A 320      44.042 -65.934  27.336  1.00  1.25           H  
ATOM   5092 2HB  ASP A 320      42.787 -66.239  28.514  1.00  1.25           H  
ATOM   5093  N   ASN A 321      44.328 -69.228  27.265  1.00  1.26           N  
ATOM   5094  CA  ASN A 321      43.623 -70.363  26.715  1.00  1.26           C  
ATOM   5095  C   ASN A 321      44.066 -71.694  27.319  1.00  1.26           C  
ATOM   5096  O   ASN A 321      43.541 -72.750  26.958  1.00  1.26           O  
ATOM   5097  CB  ASN A 321      43.721 -70.410  25.204  1.00  1.26           C  
ATOM   5098  CG  ASN A 321      42.976 -69.294  24.519  1.00  1.26           C  
ATOM   5099  OD1 ASN A 321      42.024 -68.695  25.049  1.00  1.26           O  
ATOM   5100  ND2 ASN A 321      43.403 -69.024  23.327  1.00  1.26           N  
ATOM   5101  H   ASN A 321      45.203 -68.925  26.840  1.00  1.26           H  
ATOM   5102  HA  ASN A 321      42.588 -70.227  26.975  1.00  1.26           H  
ATOM   5103 1HB  ASN A 321      44.777 -70.350  24.908  1.00  1.26           H  
ATOM   5104 2HB  ASN A 321      43.338 -71.363  24.840  1.00  1.26           H  
ATOM   5105 1HD2 ASN A 321      42.991 -68.287  22.779  1.00  1.26           H  
ATOM   5106 2HD2 ASN A 321      44.154 -69.589  22.945  1.00  1.26           H  
ATOM   5107  N   ARG A 322      44.978 -71.669  28.301  1.00  1.26           N  
ATOM   5108  CA  ARG A 322      45.424 -72.907  28.953  1.00  1.26           C  
ATOM   5109  C   ARG A 322      44.229 -73.562  29.627  1.00  1.26           C  
ATOM   5110  O   ARG A 322      44.092 -74.779  29.698  1.00  1.26           O  
ATOM   5111  CB  ARG A 322      46.486 -72.606  30.004  1.00  1.26           C  
ATOM   5112  CG  ARG A 322      47.811 -72.186  29.445  1.00  1.26           C  
ATOM   5113  CD  ARG A 322      48.773 -71.739  30.465  1.00  1.26           C  
ATOM   5114  NE  ARG A 322      50.007 -71.264  29.844  1.00  1.26           N  
ATOM   5115  CZ  ARG A 322      51.037 -70.706  30.505  1.00  1.26           C  
ATOM   5116  NH1 ARG A 322      50.990 -70.566  31.815  1.00  1.26           N  
ATOM   5117  NH2 ARG A 322      52.093 -70.295  29.833  1.00  1.26           N  
ATOM   5118  H   ARG A 322      45.385 -70.783  28.611  1.00  1.26           H  
ATOM   5119  HA  ARG A 322      45.828 -73.586  28.200  1.00  1.26           H  
ATOM   5120 1HB  ARG A 322      46.134 -71.798  30.648  1.00  1.26           H  
ATOM   5121 2HB  ARG A 322      46.644 -73.481  30.631  1.00  1.26           H  
ATOM   5122 1HG  ARG A 322      48.261 -73.042  28.952  1.00  1.26           H  
ATOM   5123 2HG  ARG A 322      47.656 -71.391  28.733  1.00  1.26           H  
ATOM   5124 1HD  ARG A 322      48.337 -70.914  31.031  1.00  1.26           H  
ATOM   5125 2HD  ARG A 322      49.016 -72.561  31.135  1.00  1.26           H  
ATOM   5126  HE  ARG A 322      50.085 -71.327  28.813  1.00  1.26           H  
ATOM   5127 1HH1 ARG A 322      50.176 -70.879  32.327  1.00  1.26           H  
ATOM   5128 2HH1 ARG A 322      51.765 -70.144  32.307  1.00  1.26           H  
ATOM   5129 1HH2 ARG A 322      52.121 -70.409  28.819  1.00  1.26           H  
ATOM   5130 2HH2 ARG A 322      52.870 -69.875  30.317  1.00  1.26           H  
ATOM   5131  N   CYS A 323      43.322 -72.710  30.062  1.00  1.26           N  
ATOM   5132  CA  CYS A 323      42.115 -73.076  30.759  1.00  1.26           C  
ATOM   5133  C   CYS A 323      41.054 -73.758  29.912  1.00  1.26           C  
ATOM   5134  O   CYS A 323      40.046 -74.258  30.447  1.00  1.26           O  
ATOM   5135  CB  CYS A 323      41.493 -71.832  31.274  1.00  1.26           C  
ATOM   5136  SG  CYS A 323      40.031 -72.159  32.079  1.00  1.26           S  
ATOM   5137  H   CYS A 323      43.502 -71.726  29.923  1.00  1.26           H  
ATOM   5138  HA  CYS A 323      42.387 -73.733  31.582  1.00  1.26           H  
ATOM   5139 1HB  CYS A 323      42.166 -71.324  31.940  1.00  1.26           H  
ATOM   5140 2HB  CYS A 323      41.309 -71.189  30.423  1.00  1.26           H  
ATOM   5141  N   PHE A 324      41.264 -73.776  28.588  1.00  1.27           N  
ATOM   5142  CA  PHE A 324      40.321 -74.411  27.700  1.00  1.27           C  
ATOM   5143  C   PHE A 324      40.922 -75.695  27.137  1.00  1.27           C  
ATOM   5144  O   PHE A 324      40.469 -76.207  26.108  1.00  1.27           O  
ATOM   5145  CB  PHE A 324      39.893 -73.512  26.545  1.00  1.27           C  
ATOM   5146  CG  PHE A 324      39.253 -72.196  26.904  1.00  1.27           C  
ATOM   5147  CD1 PHE A 324      39.930 -71.054  26.736  1.00  1.27           C  
ATOM   5148  CD2 PHE A 324      38.011 -72.129  27.407  1.00  1.27           C  
ATOM   5149  CE1 PHE A 324      39.384 -69.834  27.054  1.00  1.27           C  
ATOM   5150  CE2 PHE A 324      37.422 -70.940  27.744  1.00  1.27           C  
ATOM   5151  CZ  PHE A 324      38.112 -69.776  27.564  1.00  1.27           C  
ATOM   5152  H   PHE A 324      42.105 -73.366  28.184  1.00  1.27           H  
ATOM   5153  HA  PHE A 324      39.442 -74.672  28.270  1.00  1.27           H  
ATOM   5154 1HB  PHE A 324      40.758 -73.308  25.919  1.00  1.27           H  
ATOM   5155 2HB  PHE A 324      39.174 -74.062  25.956  1.00  1.27           H  
ATOM   5156  HD1 PHE A 324      40.900 -71.132  26.322  1.00  1.27           H  
ATOM   5157  HD2 PHE A 324      37.494 -73.029  27.532  1.00  1.27           H  
ATOM   5158  HE1 PHE A 324      39.964 -68.923  26.898  1.00  1.27           H  
ATOM   5159  HE2 PHE A 324      36.409 -70.923  28.157  1.00  1.27           H  
ATOM   5160  HZ  PHE A 324      37.653 -68.821  27.827  1.00  1.27           H  
ATOM   5161  N   CYS A 325      41.970 -76.196  27.798  1.00  1.28           N  
ATOM   5162  CA  CYS A 325      42.562 -77.480  27.454  1.00  1.28           C  
ATOM   5163  C   CYS A 325      42.474 -78.369  28.696  1.00  1.28           C  
ATOM   5164  O   CYS A 325      42.955 -77.979  29.760  1.00  1.28           O  
ATOM   5165  CB  CYS A 325      44.023 -77.309  27.041  1.00  1.28           C  
ATOM   5166  SG  CYS A 325      44.284 -76.220  25.593  1.00  1.28           S  
ATOM   5167  H   CYS A 325      42.372 -75.689  28.590  1.00  1.28           H  
ATOM   5168  HA  CYS A 325      42.010 -77.942  26.643  1.00  1.28           H  
ATOM   5169 1HB  CYS A 325      44.603 -76.911  27.879  1.00  1.28           H  
ATOM   5170 2HB  CYS A 325      44.425 -78.297  26.800  1.00  1.28           H  
ATOM   5171  HG  CYS A 325      43.991 -75.066  26.217  1.00  1.28           H  
ATOM   5172  N   LEU A 326      41.870 -79.556  28.612  1.00  1.28           N  
ATOM   5173  CA  LEU A 326      41.811 -80.348  29.835  1.00  1.28           C  
ATOM   5174  C   LEU A 326      42.994 -81.304  29.874  1.00  1.28           C  
ATOM   5175  O   LEU A 326      43.129 -82.194  29.036  1.00  1.28           O  
ATOM   5176  CB  LEU A 326      40.481 -81.094  29.947  1.00  1.28           C  
ATOM   5177  CG  LEU A 326      39.275 -80.245  30.406  1.00  1.28           C  
ATOM   5178  CD1 LEU A 326      38.886 -79.239  29.290  1.00  1.28           C  
ATOM   5179  CD2 LEU A 326      38.128 -81.183  30.742  1.00  1.28           C  
ATOM   5180  H   LEU A 326      41.443 -79.924  27.747  1.00  1.28           H  
ATOM   5181  HA  LEU A 326      41.885 -79.683  30.695  1.00  1.28           H  
ATOM   5182 1HB  LEU A 326      40.236 -81.521  28.976  1.00  1.28           H  
ATOM   5183 2HB  LEU A 326      40.603 -81.908  30.658  1.00  1.28           H  
ATOM   5184  HG  LEU A 326      39.545 -79.672  31.293  1.00  1.28           H  
ATOM   5185 1HD1 LEU A 326      38.040 -78.642  29.615  1.00  1.28           H  
ATOM   5186 2HD1 LEU A 326      39.713 -78.581  29.073  1.00  1.28           H  
ATOM   5187 3HD1 LEU A 326      38.618 -79.784  28.388  1.00  1.28           H  
ATOM   5188 1HD2 LEU A 326      37.269 -80.605  31.079  1.00  1.28           H  
ATOM   5189 2HD2 LEU A 326      37.866 -81.748  29.862  1.00  1.28           H  
ATOM   5190 3HD2 LEU A 326      38.441 -81.865  31.532  1.00  1.28           H  
ATOM   5191  N   GLY A 327      43.858 -81.118  30.864  1.00  1.24           N  
ATOM   5192  CA  GLY A 327      45.101 -81.874  30.929  1.00  1.24           C  
ATOM   5193  C   GLY A 327      46.070 -81.374  29.852  1.00  1.24           C  
ATOM   5194  O   GLY A 327      46.449 -80.205  29.854  1.00  1.24           O  
ATOM   5195  H   GLY A 327      43.679 -80.391  31.542  1.00  1.24           H  
ATOM   5196 1HA  GLY A 327      45.551 -81.757  31.916  1.00  1.24           H  
ATOM   5197 2HA  GLY A 327      44.896 -82.934  30.784  1.00  1.24           H  
ATOM   5198  N   ARG A 328      46.483 -82.256  28.951  1.00  1.17           N  
ATOM   5199  CA  ARG A 328      47.417 -81.899  27.880  1.00  1.17           C  
ATOM   5200  C   ARG A 328      46.968 -80.710  27.023  1.00  1.17           C  
ATOM   5201  O   ARG A 328      45.837 -80.656  26.541  1.00  1.17           O  
ATOM   5202  CB  ARG A 328      47.611 -83.096  26.968  1.00  1.17           C  
ATOM   5203  CG  ARG A 328      48.567 -82.902  25.792  1.00  1.17           C  
ATOM   5204  CD  ARG A 328      48.711 -84.164  25.026  1.00  1.17           C  
ATOM   5205  NE  ARG A 328      47.414 -84.641  24.562  1.00  1.17           N  
ATOM   5206  CZ  ARG A 328      46.758 -84.243  23.445  1.00  1.17           C  
ATOM   5207  NH1 ARG A 328      47.262 -83.369  22.601  1.00  1.17           N  
ATOM   5208  NH2 ARG A 328      45.569 -84.741  23.194  1.00  1.17           N  
ATOM   5209  H   ARG A 328      46.131 -83.200  29.003  1.00  1.17           H  
ATOM   5210  HA  ARG A 328      48.373 -81.649  28.341  1.00  1.17           H  
ATOM   5211 1HB  ARG A 328      47.955 -83.949  27.549  1.00  1.17           H  
ATOM   5212 2HB  ARG A 328      46.645 -83.360  26.542  1.00  1.17           H  
ATOM   5213 1HG  ARG A 328      48.178 -82.135  25.121  1.00  1.17           H  
ATOM   5214 2HG  ARG A 328      49.548 -82.599  26.160  1.00  1.17           H  
ATOM   5215 1HD  ARG A 328      49.345 -83.991  24.157  1.00  1.17           H  
ATOM   5216 2HD  ARG A 328      49.155 -84.932  25.659  1.00  1.17           H  
ATOM   5217  HE  ARG A 328      46.940 -85.313  25.151  1.00  1.17           H  
ATOM   5218 1HH1 ARG A 328      48.170 -82.952  22.760  1.00  1.17           H  
ATOM   5219 2HH1 ARG A 328      46.700 -83.138  21.774  1.00  1.17           H  
ATOM   5220 1HH2 ARG A 328      45.142 -85.400  23.819  1.00  1.17           H  
ATOM   5221 2HH2 ARG A 328      45.043 -84.422  22.370  1.00  1.17           H  
ATOM   5222  N   CYS A 329      47.886 -79.763  26.826  1.00  1.07           N  
ATOM   5223  CA  CYS A 329      47.630 -78.583  26.007  1.00  1.07           C  
ATOM   5224  C   CYS A 329      47.518 -78.953  24.529  1.00  1.07           C  
ATOM   5225  O   CYS A 329      48.349 -79.702  24.013  1.00  1.07           O  
ATOM   5226  CB  CYS A 329      48.714 -77.530  26.179  1.00  1.07           C  
ATOM   5227  SG  CYS A 329      48.365 -76.034  25.256  1.00  1.07           S  
ATOM   5228  H   CYS A 329      48.788 -79.864  27.264  1.00  1.07           H  
ATOM   5229  HA  CYS A 329      46.691 -78.146  26.324  1.00  1.07           H  
ATOM   5230 1HB  CYS A 329      48.823 -77.270  27.231  1.00  1.07           H  
ATOM   5231 2HB  CYS A 329      49.668 -77.925  25.828  1.00  1.07           H  
ATOM   5232  HG  CYS A 329      48.146 -76.664  24.079  1.00  1.07           H  
ATOM   5233  N   LEU A 330      46.497 -78.437  23.860  1.00  0.95           N  
ATOM   5234  CA  LEU A 330      46.265 -78.713  22.443  1.00  0.95           C  
ATOM   5235  C   LEU A 330      47.080 -77.837  21.499  1.00  0.95           C  
ATOM   5236  O   LEU A 330      47.485 -76.730  21.857  1.00  0.95           O  
ATOM   5237  CB  LEU A 330      44.802 -78.504  22.100  1.00  0.95           C  
ATOM   5238  CG  LEU A 330      43.806 -79.359  22.818  1.00  0.95           C  
ATOM   5239  CD1 LEU A 330      42.457 -78.927  22.406  1.00  0.95           C  
ATOM   5240  CD2 LEU A 330      44.025 -80.781  22.455  1.00  0.95           C  
ATOM   5241  H   LEU A 330      45.846 -77.840  24.352  1.00  0.95           H  
ATOM   5242  HA  LEU A 330      46.529 -79.753  22.251  1.00  0.95           H  
ATOM   5243 1HB  LEU A 330      44.541 -77.456  22.260  1.00  0.95           H  
ATOM   5244 2HB  LEU A 330      44.692 -78.721  21.052  1.00  0.95           H  
ATOM   5245  HG  LEU A 330      43.905 -79.231  23.900  1.00  0.95           H  
ATOM   5246 1HD1 LEU A 330      41.721 -79.530  22.899  1.00  0.95           H  
ATOM   5247 2HD1 LEU A 330      42.339 -77.890  22.682  1.00  0.95           H  
ATOM   5248 3HD1 LEU A 330      42.351 -79.038  21.340  1.00  0.95           H  
ATOM   5249 1HD2 LEU A 330      43.288 -81.413  22.959  1.00  0.95           H  
ATOM   5250 2HD2 LEU A 330      43.913 -80.880  21.376  1.00  0.95           H  
ATOM   5251 3HD2 LEU A 330      45.030 -81.088  22.752  1.00  0.95           H  
ATOM   5252  N   GLN A 331      47.298 -78.341  20.280  1.00  0.86           N  
ATOM   5253  CA  GLN A 331      47.954 -77.600  19.199  1.00  0.86           C  
ATOM   5254  C   GLN A 331      47.183 -76.342  18.823  1.00  0.86           C  
ATOM   5255  O   GLN A 331      45.953 -76.328  18.880  1.00  0.86           O  
ATOM   5256  CB  GLN A 331      48.087 -78.450  17.936  1.00  0.86           C  
ATOM   5257  CG  GLN A 331      49.047 -79.609  18.004  1.00  0.86           C  
ATOM   5258  CD  GLN A 331      48.410 -80.867  18.515  1.00  0.86           C  
ATOM   5259  OE1 GLN A 331      47.425 -80.818  19.252  1.00  0.86           O  
ATOM   5260  NE2 GLN A 331      48.967 -82.008  18.122  1.00  0.86           N  
ATOM   5261  H   GLN A 331      46.970 -79.277  20.088  1.00  0.86           H  
ATOM   5262  HA  GLN A 331      48.947 -77.300  19.537  1.00  0.86           H  
ATOM   5263 1HB  GLN A 331      47.115 -78.851  17.686  1.00  0.86           H  
ATOM   5264 2HB  GLN A 331      48.395 -77.814  17.106  1.00  0.86           H  
ATOM   5265 1HG  GLN A 331      49.435 -79.798  16.998  1.00  0.86           H  
ATOM   5266 2HG  GLN A 331      49.866 -79.343  18.673  1.00  0.86           H  
ATOM   5267 1HE2 GLN A 331      48.591 -82.882  18.426  1.00  0.86           H  
ATOM   5268 2HE2 GLN A 331      49.767 -81.992  17.520  1.00  0.86           H  
ATOM   5269  N   ASP A 332      47.907 -75.311  18.390  1.00  0.80           N  
ATOM   5270  CA  ASP A 332      47.274 -74.062  17.981  1.00  0.80           C  
ATOM   5271  C   ASP A 332      46.166 -74.323  16.976  1.00  0.80           C  
ATOM   5272  O   ASP A 332      46.356 -75.031  15.977  1.00  0.80           O  
ATOM   5273  CB  ASP A 332      48.293 -73.112  17.329  1.00  0.80           C  
ATOM   5274  CG  ASP A 332      49.341 -72.513  18.275  1.00  0.80           C  
ATOM   5275  OD1 ASP A 332      49.079 -72.395  19.456  1.00  0.80           O  
ATOM   5276  OD2 ASP A 332      50.422 -72.191  17.799  1.00  0.80           O  
ATOM   5277  H   ASP A 332      48.914 -75.393  18.362  1.00  0.80           H  
ATOM   5278  HA  ASP A 332      46.831 -73.589  18.856  1.00  0.80           H  
ATOM   5279 1HB  ASP A 332      48.811 -73.629  16.533  1.00  0.80           H  
ATOM   5280 2HB  ASP A 332      47.751 -72.289  16.864  1.00  0.80           H  
ATOM   5281  N   GLY A 333      45.028 -73.685  17.216  1.00  0.77           N  
ATOM   5282  CA  GLY A 333      43.846 -73.774  16.380  1.00  0.77           C  
ATOM   5283  C   GLY A 333      42.807 -74.717  16.952  1.00  0.77           C  
ATOM   5284  O   GLY A 333      41.642 -74.644  16.567  1.00  0.77           O  
ATOM   5285  H   GLY A 333      44.922 -73.116  18.053  1.00  0.77           H  
ATOM   5286 1HA  GLY A 333      43.410 -72.781  16.286  1.00  0.77           H  
ATOM   5287 2HA  GLY A 333      44.125 -74.098  15.381  1.00  0.77           H  
ATOM   5288  N   LEU A 334      43.207 -75.562  17.896  1.00  0.78           N  
ATOM   5289  CA  LEU A 334      42.283 -76.496  18.513  1.00  0.78           C  
ATOM   5290  C   LEU A 334      41.908 -76.049  19.933  1.00  0.78           C  
ATOM   5291  O   LEU A 334      42.762 -75.571  20.684  1.00  0.78           O  
ATOM   5292  CB  LEU A 334      42.943 -77.858  18.638  1.00  0.78           C  
ATOM   5293  CG  LEU A 334      43.489 -78.553  17.417  1.00  0.78           C  
ATOM   5294  CD1 LEU A 334      44.161 -79.794  17.910  1.00  0.78           C  
ATOM   5295  CD2 LEU A 334      42.386 -78.883  16.415  1.00  0.78           C  
ATOM   5296  H   LEU A 334      44.187 -75.588  18.183  1.00  0.78           H  
ATOM   5297  HA  LEU A 334      41.389 -76.565  17.904  1.00  0.78           H  
ATOM   5298 1HB  LEU A 334      43.776 -77.737  19.307  1.00  0.78           H  
ATOM   5299 2HB  LEU A 334      42.231 -78.534  19.093  1.00  0.78           H  
ATOM   5300  HG  LEU A 334      44.233 -77.922  16.942  1.00  0.78           H  
ATOM   5301 1HD1 LEU A 334      44.590 -80.334  17.082  1.00  0.78           H  
ATOM   5302 2HD1 LEU A 334      44.947 -79.526  18.615  1.00  0.78           H  
ATOM   5303 3HD1 LEU A 334      43.428 -80.404  18.405  1.00  0.78           H  
ATOM   5304 1HD2 LEU A 334      42.811 -79.402  15.552  1.00  0.78           H  
ATOM   5305 2HD2 LEU A 334      41.637 -79.513  16.877  1.00  0.78           H  
ATOM   5306 3HD2 LEU A 334      41.938 -77.966  16.094  1.00  0.78           H  
ATOM   5307  N   MET A 335      40.666 -76.301  20.342  1.00  0.82           N  
ATOM   5308  CA  MET A 335      40.251 -76.021  21.720  1.00  0.82           C  
ATOM   5309  C   MET A 335      39.405 -77.166  22.270  1.00  0.82           C  
ATOM   5310  O   MET A 335      38.603 -77.755  21.554  1.00  0.82           O  
ATOM   5311  CB  MET A 335      39.544 -74.696  21.796  1.00  0.82           C  
ATOM   5312  CG  MET A 335      39.179 -74.328  23.154  1.00  0.82           C  
ATOM   5313  SD  MET A 335      38.513 -72.736  23.225  1.00  0.82           S  
ATOM   5314  CE  MET A 335      40.015 -71.780  23.047  1.00  0.82           C  
ATOM   5315  H   MET A 335      39.994 -76.629  19.654  1.00  0.82           H  
ATOM   5316  HA  MET A 335      41.139 -75.946  22.344  1.00  0.82           H  
ATOM   5317 1HB  MET A 335      40.156 -73.904  21.356  1.00  0.82           H  
ATOM   5318 2HB  MET A 335      38.622 -74.766  21.244  1.00  0.82           H  
ATOM   5319 1HG  MET A 335      38.444 -75.025  23.555  1.00  0.82           H  
ATOM   5320 2HG  MET A 335      40.072 -74.370  23.777  1.00  0.82           H  
ATOM   5321 1HE  MET A 335      39.781 -70.727  23.080  1.00  0.82           H  
ATOM   5322 2HE  MET A 335      40.702 -72.015  23.854  1.00  0.82           H  
ATOM   5323 3HE  MET A 335      40.488 -72.014  22.098  1.00  0.82           H  
ATOM   5324  N   ASP A 336      39.605 -77.527  23.537  1.00  0.88           N  
ATOM   5325  CA  ASP A 336      38.964 -78.718  24.084  1.00  0.88           C  
ATOM   5326  C   ASP A 336      37.546 -78.476  24.579  1.00  0.88           C  
ATOM   5327  O   ASP A 336      37.339 -77.821  25.593  1.00  0.88           O  
ATOM   5328  CB  ASP A 336      39.829 -79.245  25.219  1.00  0.88           C  
ATOM   5329  CG  ASP A 336      39.442 -80.543  25.763  1.00  0.88           C  
ATOM   5330  OD1 ASP A 336      38.403 -81.069  25.425  1.00  0.88           O  
ATOM   5331  OD2 ASP A 336      40.204 -81.024  26.581  1.00  0.88           O  
ATOM   5332  H   ASP A 336      40.210 -76.989  24.161  1.00  0.88           H  
ATOM   5333  HA  ASP A 336      38.912 -79.466  23.301  1.00  0.88           H  
ATOM   5334 1HB  ASP A 336      40.864 -79.280  24.925  1.00  0.88           H  
ATOM   5335 2HB  ASP A 336      39.760 -78.541  26.040  1.00  0.88           H  
ATOM   5336  N   GLY A 337      36.557 -78.988  23.850  1.00  0.96           N  
ATOM   5337  CA  GLY A 337      35.163 -78.764  24.202  1.00  0.96           C  
ATOM   5338  C   GLY A 337      34.646 -79.869  25.120  1.00  0.96           C  
ATOM   5339  O   GLY A 337      33.484 -79.849  25.534  1.00  0.96           O  
ATOM   5340  H   GLY A 337      36.773 -79.582  23.048  1.00  0.96           H  
ATOM   5341 1HA  GLY A 337      35.057 -77.796  24.691  1.00  0.96           H  
ATOM   5342 2HA  GLY A 337      34.567 -78.734  23.291  1.00  0.96           H  
ATOM   5343  N   ARG A 338      35.519 -80.827  25.449  1.00  1.04           N  
ATOM   5344  CA  ARG A 338      35.187 -82.005  26.245  1.00  1.04           C  
ATOM   5345  C   ARG A 338      34.102 -81.856  27.332  1.00  1.04           C  
ATOM   5346  O   ARG A 338      33.054 -82.500  27.217  1.00  1.04           O  
ATOM   5347  CB  ARG A 338      36.459 -82.628  26.815  1.00  1.04           C  
ATOM   5348  CG  ARG A 338      36.270 -83.873  27.591  1.00  1.04           C  
ATOM   5349  CD  ARG A 338      37.558 -84.428  28.052  1.00  1.04           C  
ATOM   5350  NE  ARG A 338      37.381 -85.705  28.697  1.00  1.04           N  
ATOM   5351  CZ  ARG A 338      37.049 -85.894  29.989  1.00  1.04           C  
ATOM   5352  NH1 ARG A 338      36.850 -84.863  30.786  1.00  1.04           N  
ATOM   5353  NH2 ARG A 338      36.921 -87.119  30.460  1.00  1.04           N  
ATOM   5354  H   ARG A 338      36.497 -80.760  25.126  1.00  1.04           H  
ATOM   5355  HA  ARG A 338      34.805 -82.740  25.545  1.00  1.04           H  
ATOM   5356 1HB  ARG A 338      37.065 -82.942  25.968  1.00  1.04           H  
ATOM   5357 2HB  ARG A 338      37.060 -81.932  27.372  1.00  1.04           H  
ATOM   5358 1HG  ARG A 338      35.642 -83.676  28.454  1.00  1.04           H  
ATOM   5359 2HG  ARG A 338      35.802 -84.610  26.945  1.00  1.04           H  
ATOM   5360 1HD  ARG A 338      38.213 -84.575  27.191  1.00  1.04           H  
ATOM   5361 2HD  ARG A 338      38.033 -83.754  28.752  1.00  1.04           H  
ATOM   5362  HE  ARG A 338      37.533 -86.533  28.102  1.00  1.04           H  
ATOM   5363 1HH1 ARG A 338      36.947 -83.924  30.427  1.00  1.04           H  
ATOM   5364 2HH1 ARG A 338      36.606 -85.012  31.755  1.00  1.04           H  
ATOM   5365 1HH2 ARG A 338      37.079 -87.914  29.847  1.00  1.04           H  
ATOM   5366 2HH2 ARG A 338      36.674 -87.265  31.424  1.00  1.04           H  
ATOM   5367  N   PRO A 339      34.252 -81.008  28.372  1.00  1.13           N  
ATOM   5368  CA  PRO A 339      33.321 -80.926  29.485  1.00  1.13           C  
ATOM   5369  C   PRO A 339      31.935 -80.429  29.071  1.00  1.13           C  
ATOM   5370  O   PRO A 339      30.954 -80.642  29.785  1.00  1.13           O  
ATOM   5371  CB  PRO A 339      34.010 -79.928  30.421  1.00  1.13           C  
ATOM   5372  CG  PRO A 339      34.871 -79.080  29.517  1.00  1.13           C  
ATOM   5373  CD  PRO A 339      35.352 -80.003  28.449  1.00  1.13           C  
ATOM   5374  HA  PRO A 339      33.247 -81.914  29.960  1.00  1.13           H  
ATOM   5375 1HB  PRO A 339      33.258 -79.341  30.962  1.00  1.13           H  
ATOM   5376 2HB  PRO A 339      34.596 -80.464  31.179  1.00  1.13           H  
ATOM   5377 1HG  PRO A 339      34.285 -78.239  29.109  1.00  1.13           H  
ATOM   5378 2HG  PRO A 339      35.689 -78.628  30.091  1.00  1.13           H  
ATOM   5379 1HD  PRO A 339      35.466 -79.398  27.567  1.00  1.13           H  
ATOM   5380 2HD  PRO A 339      36.270 -80.452  28.752  1.00  1.13           H  
ATOM   5381  N   CYS A 340      31.844 -79.787  27.905  1.00  1.21           N  
ATOM   5382  CA  CYS A 340      30.593 -79.222  27.437  1.00  1.21           C  
ATOM   5383  C   CYS A 340      29.848 -80.201  26.534  1.00  1.21           C  
ATOM   5384  O   CYS A 340      28.699 -79.970  26.154  1.00  1.21           O  
ATOM   5385  CB  CYS A 340      30.900 -77.912  26.735  1.00  1.21           C  
ATOM   5386  SG  CYS A 340      31.619 -76.739  27.907  1.00  1.21           S  
ATOM   5387  H   CYS A 340      32.650 -79.681  27.295  1.00  1.21           H  
ATOM   5388  HA  CYS A 340      29.969 -79.001  28.302  1.00  1.21           H  
ATOM   5389 1HB  CYS A 340      31.613 -78.082  25.925  1.00  1.21           H  
ATOM   5390 2HB  CYS A 340      29.995 -77.482  26.312  1.00  1.21           H  
ATOM   5391  N   HIS A 341      30.509 -81.323  26.239  1.00  1.26           N  
ATOM   5392  CA  HIS A 341      29.970 -82.410  25.443  1.00  1.26           C  
ATOM   5393  C   HIS A 341      29.932 -83.669  26.301  1.00  1.26           C  
ATOM   5394  O   HIS A 341      29.975 -84.802  25.807  1.00  1.26           O  
ATOM   5395  CB  HIS A 341      30.762 -82.632  24.164  1.00  1.26           C  
ATOM   5396  CG  HIS A 341      30.666 -81.511  23.191  1.00  1.26           C  
ATOM   5397  ND1 HIS A 341      29.514 -81.261  22.462  1.00  1.26           N  
ATOM   5398  CD2 HIS A 341      31.558 -80.573  22.812  1.00  1.26           C  
ATOM   5399  CE1 HIS A 341      29.708 -80.215  21.692  1.00  1.26           C  
ATOM   5400  NE2 HIS A 341      30.936 -79.777  21.883  1.00  1.26           N  
ATOM   5401  H   HIS A 341      31.455 -81.452  26.598  1.00  1.26           H  
ATOM   5402  HA  HIS A 341      28.954 -82.167  25.152  1.00  1.26           H  
ATOM   5403 1HB  HIS A 341      31.820 -82.783  24.412  1.00  1.26           H  
ATOM   5404 2HB  HIS A 341      30.403 -83.536  23.681  1.00  1.26           H  
ATOM   5405  HD2 HIS A 341      32.572 -80.469  23.178  1.00  1.26           H  
ATOM   5406  HE1 HIS A 341      28.976 -79.789  21.025  1.00  1.26           H  
ATOM   5407  HE2 HIS A 341      31.351 -78.979  21.426  1.00  1.26           H  
ATOM   5408  N   GLN A 342      29.871 -83.439  27.607  1.00  1.27           N  
ATOM   5409  CA  GLN A 342      29.788 -84.465  28.639  1.00  1.27           C  
ATOM   5410  C   GLN A 342      30.884 -85.514  28.562  1.00  1.27           C  
ATOM   5411  O   GLN A 342      30.626 -86.699  28.755  1.00  1.27           O  
ATOM   5412  CB  GLN A 342      28.426 -85.163  28.598  1.00  1.27           C  
ATOM   5413  CG  GLN A 342      27.237 -84.244  28.863  1.00  1.27           C  
ATOM   5414  CD  GLN A 342      25.892 -84.970  28.776  1.00  1.27           C  
ATOM   5415  OE1 GLN A 342      25.754 -86.127  29.187  1.00  1.27           O  
ATOM   5416  NE2 GLN A 342      24.883 -84.275  28.253  1.00  1.27           N  
ATOM   5417  H   GLN A 342      29.865 -82.472  27.906  1.00  1.27           H  
ATOM   5418  HA  GLN A 342      29.884 -83.966  29.604  1.00  1.27           H  
ATOM   5419 1HB  GLN A 342      28.300 -85.647  27.662  1.00  1.27           H  
ATOM   5420 2HB  GLN A 342      28.405 -85.943  29.360  1.00  1.27           H  
ATOM   5421 1HG  GLN A 342      27.337 -83.821  29.862  1.00  1.27           H  
ATOM   5422 2HG  GLN A 342      27.242 -83.446  28.120  1.00  1.27           H  
ATOM   5423 1HE2 GLN A 342      23.974 -84.690  28.182  1.00  1.27           H  
ATOM   5424 2HE2 GLN A 342      25.026 -83.333  27.947  1.00  1.27           H  
ATOM   5425  N   GLY A 343      32.117 -85.084  28.326  1.00  1.23           N  
ATOM   5426  CA  GLY A 343      33.240 -86.004  28.310  1.00  1.23           C  
ATOM   5427  C   GLY A 343      33.667 -86.497  26.933  1.00  1.23           C  
ATOM   5428  O   GLY A 343      34.746 -87.071  26.811  1.00  1.23           O  
ATOM   5429  H   GLY A 343      32.291 -84.100  28.127  1.00  1.23           H  
ATOM   5430 1HA  GLY A 343      34.087 -85.525  28.795  1.00  1.23           H  
ATOM   5431 2HA  GLY A 343      32.990 -86.866  28.925  1.00  1.23           H  
ATOM   5432  N   ALA A 344      32.870 -86.287  25.886  1.00  1.15           N  
ATOM   5433  CA  ALA A 344      33.338 -86.763  24.586  1.00  1.15           C  
ATOM   5434  C   ALA A 344      34.636 -86.018  24.207  1.00  1.15           C  
ATOM   5435  O   ALA A 344      34.673 -84.794  24.306  1.00  1.15           O  
ATOM   5436  CB  ALA A 344      32.261 -86.574  23.538  1.00  1.15           C  
ATOM   5437  H   ALA A 344      31.961 -85.825  25.982  1.00  1.15           H  
ATOM   5438  HA  ALA A 344      33.547 -87.810  24.676  1.00  1.15           H  
ATOM   5439 1HB  ALA A 344      32.613 -86.940  22.581  1.00  1.15           H  
ATOM   5440 2HB  ALA A 344      31.369 -87.124  23.833  1.00  1.15           H  
ATOM   5441 3HB  ALA A 344      32.030 -85.531  23.472  1.00  1.15           H  
ATOM   5442  N   PRO A 345      35.676 -86.689  23.649  1.00  1.06           N  
ATOM   5443  CA  PRO A 345      36.979 -86.130  23.284  1.00  1.06           C  
ATOM   5444  C   PRO A 345      36.961 -85.312  22.006  1.00  1.06           C  
ATOM   5445  O   PRO A 345      37.610 -85.636  21.004  1.00  1.06           O  
ATOM   5446  CB  PRO A 345      37.834 -87.391  23.162  1.00  1.06           C  
ATOM   5447  CG  PRO A 345      36.883 -88.458  22.716  1.00  1.06           C  
ATOM   5448  CD  PRO A 345      35.582 -88.121  23.430  1.00  1.06           C  
ATOM   5449  HA  PRO A 345      37.336 -85.510  24.125  1.00  1.06           H  
ATOM   5450 1HB  PRO A 345      38.659 -87.226  22.449  1.00  1.06           H  
ATOM   5451 2HB  PRO A 345      38.297 -87.623  24.133  1.00  1.06           H  
ATOM   5452 1HG  PRO A 345      36.808 -88.508  21.644  1.00  1.06           H  
ATOM   5453 2HG  PRO A 345      37.272 -89.439  23.044  1.00  1.06           H  
ATOM   5454 1HD  PRO A 345      34.715 -88.389  22.810  1.00  1.06           H  
ATOM   5455 2HD  PRO A 345      35.591 -88.599  24.404  1.00  1.06           H  
ATOM   5456  N   ILE A 346      36.197 -84.245  22.097  1.00  0.96           N  
ATOM   5457  CA  ILE A 346      35.915 -83.293  21.051  1.00  0.96           C  
ATOM   5458  C   ILE A 346      36.686 -82.005  21.137  1.00  0.96           C  
ATOM   5459  O   ILE A 346      36.651 -81.319  22.163  1.00  0.96           O  
ATOM   5460  CB  ILE A 346      34.415 -82.957  21.089  1.00  0.96           C  
ATOM   5461  CG1 ILE A 346      33.608 -84.205  20.704  1.00  0.96           C  
ATOM   5462  CG2 ILE A 346      34.129 -81.758  20.270  1.00  0.96           C  
ATOM   5463  CD1 ILE A 346      32.142 -84.100  20.932  1.00  0.96           C  
ATOM   5464  H   ILE A 346      35.731 -84.104  22.989  1.00  0.96           H  
ATOM   5465  HA  ILE A 346      36.149 -83.761  20.095  1.00  0.96           H  
ATOM   5466  HB  ILE A 346      34.132 -82.738  22.122  1.00  0.96           H  
ATOM   5467 1HG1 ILE A 346      33.752 -84.383  19.658  1.00  0.96           H  
ATOM   5468 2HG1 ILE A 346      33.986 -85.057  21.263  1.00  0.96           H  
ATOM   5469 1HG2 ILE A 346      33.069 -81.519  20.314  1.00  0.96           H  
ATOM   5470 2HG2 ILE A 346      34.705 -80.907  20.633  1.00  0.96           H  
ATOM   5471 3HG2 ILE A 346      34.421 -81.986  19.292  1.00  0.96           H  
ATOM   5472 1HD1 ILE A 346      31.659 -85.022  20.619  1.00  0.96           H  
ATOM   5473 2HD1 ILE A 346      31.967 -83.930  21.965  1.00  0.96           H  
ATOM   5474 3HD1 ILE A 346      31.729 -83.271  20.367  1.00  0.96           H  
ATOM   5475  N   VAL A 347      37.343 -81.651  20.041  1.00  0.88           N  
ATOM   5476  CA  VAL A 347      38.035 -80.390  20.030  1.00  0.88           C  
ATOM   5477  C   VAL A 347      37.472 -79.572  18.888  1.00  0.88           C  
ATOM   5478  O   VAL A 347      37.031 -80.118  17.868  1.00  0.88           O  
ATOM   5479  CB  VAL A 347      39.558 -80.545  19.864  1.00  0.88           C  
ATOM   5480  CG1 VAL A 347      40.150 -81.361  21.007  1.00  0.88           C  
ATOM   5481  CG2 VAL A 347      39.872 -81.148  18.569  1.00  0.88           C  
ATOM   5482  H   VAL A 347      37.348 -82.253  19.215  1.00  0.88           H  
ATOM   5483  HA  VAL A 347      37.839 -79.875  20.961  1.00  0.88           H  
ATOM   5484  HB  VAL A 347      40.007 -79.551  19.914  1.00  0.88           H  
ATOM   5485 1HG1 VAL A 347      41.226 -81.421  20.886  1.00  0.88           H  
ATOM   5486 2HG1 VAL A 347      39.927 -80.892  21.947  1.00  0.88           H  
ATOM   5487 3HG1 VAL A 347      39.728 -82.363  21.000  1.00  0.88           H  
ATOM   5488 1HG2 VAL A 347      40.940 -81.204  18.469  1.00  0.88           H  
ATOM   5489 2HG2 VAL A 347      39.436 -82.147  18.509  1.00  0.88           H  
ATOM   5490 3HG2 VAL A 347      39.461 -80.515  17.790  1.00  0.88           H  
ATOM   5491  N   LEU A 348      37.459 -78.272  19.074  1.00  0.82           N  
ATOM   5492  CA  LEU A 348      36.923 -77.372  18.082  1.00  0.82           C  
ATOM   5493  C   LEU A 348      38.009 -76.537  17.443  1.00  0.82           C  
ATOM   5494  O   LEU A 348      39.026 -76.255  18.079  1.00  0.82           O  
ATOM   5495  CB  LEU A 348      35.831 -76.520  18.725  1.00  0.82           C  
ATOM   5496  CG  LEU A 348      34.663 -77.363  19.349  1.00  0.82           C  
ATOM   5497  CD1 LEU A 348      33.661 -76.459  19.993  1.00  0.82           C  
ATOM   5498  CD2 LEU A 348      34.010 -78.214  18.261  1.00  0.82           C  
ATOM   5499  H   LEU A 348      37.831 -77.909  19.944  1.00  0.82           H  
ATOM   5500  HA  LEU A 348      36.458 -77.970  17.306  1.00  0.82           H  
ATOM   5501 1HB  LEU A 348      36.280 -75.923  19.519  1.00  0.82           H  
ATOM   5502 2HB  LEU A 348      35.427 -75.860  17.986  1.00  0.82           H  
ATOM   5503  HG  LEU A 348      35.065 -78.019  20.123  1.00  0.82           H  
ATOM   5504 1HD1 LEU A 348      32.860 -77.051  20.432  1.00  0.82           H  
ATOM   5505 2HD1 LEU A 348      34.143 -75.869  20.775  1.00  0.82           H  
ATOM   5506 3HD1 LEU A 348      33.250 -75.801  19.236  1.00  0.82           H  
ATOM   5507 1HD2 LEU A 348      33.211 -78.817  18.690  1.00  0.82           H  
ATOM   5508 2HD2 LEU A 348      33.605 -77.573  17.479  1.00  0.82           H  
ATOM   5509 3HD2 LEU A 348      34.755 -78.862  17.838  1.00  0.82           H  
ATOM   5510  N   SER A 349      37.789 -76.129  16.194  1.00  0.78           N  
ATOM   5511  CA  SER A 349      38.744 -75.276  15.482  1.00  0.78           C  
ATOM   5512  C   SER A 349      38.096 -74.438  14.394  1.00  0.78           C  
ATOM   5513  O   SER A 349      36.993 -74.735  13.945  1.00  0.78           O  
ATOM   5514  CB  SER A 349      39.792 -76.143  14.820  1.00  0.78           C  
ATOM   5515  OG  SER A 349      39.226 -76.906  13.788  1.00  0.78           O  
ATOM   5516  H   SER A 349      36.945 -76.460  15.727  1.00  0.78           H  
ATOM   5517  HA  SER A 349      39.220 -74.609  16.194  1.00  0.78           H  
ATOM   5518 1HB  SER A 349      40.594 -75.525  14.420  1.00  0.78           H  
ATOM   5519 2HB  SER A 349      40.209 -76.791  15.559  1.00  0.78           H  
ATOM   5520  HG  SER A 349      38.987 -76.254  13.102  1.00  0.78           H  
ATOM   5521  N   LEU A 350      38.787 -73.405  13.921  1.00  0.76           N  
ATOM   5522  CA  LEU A 350      38.274 -72.716  12.743  1.00  0.76           C  
ATOM   5523  C   LEU A 350      38.339 -73.795  11.645  1.00  0.76           C  
ATOM   5524  O   LEU A 350      39.304 -74.580  11.655  1.00  0.76           O  
ATOM   5525  CB  LEU A 350      39.085 -71.464  12.366  1.00  0.76           C  
ATOM   5526  CG  LEU A 350      38.423 -70.576  11.260  1.00  0.76           C  
ATOM   5527  CD1 LEU A 350      37.142 -69.950  11.841  1.00  0.76           C  
ATOM   5528  CD2 LEU A 350      39.331 -69.500  10.799  1.00  0.76           C  
ATOM   5529  H   LEU A 350      39.671 -73.140  14.340  1.00  0.76           H  
ATOM   5530  HA  LEU A 350      37.257 -72.404  12.939  1.00  0.76           H  
ATOM   5531 1HB  LEU A 350      39.225 -70.845  13.254  1.00  0.76           H  
ATOM   5532 2HB  LEU A 350      40.064 -71.775  12.004  1.00  0.76           H  
ATOM   5533  HG  LEU A 350      38.186 -71.195  10.409  1.00  0.76           H  
ATOM   5534 1HD1 LEU A 350      36.653 -69.354  11.095  1.00  0.76           H  
ATOM   5535 2HD1 LEU A 350      36.457 -70.718  12.178  1.00  0.76           H  
ATOM   5536 3HD1 LEU A 350      37.412 -69.319  12.687  1.00  0.76           H  
ATOM   5537 1HD2 LEU A 350      38.840 -68.915  10.027  1.00  0.76           H  
ATOM   5538 2HD2 LEU A 350      39.559 -68.867  11.625  1.00  0.76           H  
ATOM   5539 3HD2 LEU A 350      40.219 -69.936  10.406  1.00  0.76           H  
ATOM   5540  N   PRO A 351      37.344 -73.941  10.756  1.00  0.77           N  
ATOM   5541  CA  PRO A 351      37.331 -74.956   9.743  1.00  0.77           C  
ATOM   5542  C   PRO A 351      38.570 -74.950   8.903  1.00  0.77           C  
ATOM   5543  O   PRO A 351      39.251 -73.930   8.711  1.00  0.77           O  
ATOM   5544  CB  PRO A 351      36.090 -74.616   8.935  1.00  0.77           C  
ATOM   5545  CG  PRO A 351      35.209 -73.906   9.917  1.00  0.77           C  
ATOM   5546  CD  PRO A 351      36.115 -73.117  10.767  1.00  0.77           C  
ATOM   5547  HA  PRO A 351      37.248 -75.918  10.222  1.00  0.77           H  
ATOM   5548 1HB  PRO A 351      36.376 -74.057   8.055  1.00  0.77           H  
ATOM   5549 2HB  PRO A 351      35.638 -75.548   8.563  1.00  0.77           H  
ATOM   5550 1HG  PRO A 351      34.519 -73.266   9.382  1.00  0.77           H  
ATOM   5551 2HG  PRO A 351      34.615 -74.621  10.493  1.00  0.77           H  
ATOM   5552 1HD  PRO A 351      36.245 -72.152  10.287  1.00  0.77           H  
ATOM   5553 2HD  PRO A 351      35.663 -73.052  11.748  1.00  0.77           H  
ATOM   5554  N   HIS A 352      38.927 -76.165   8.534  1.00  0.79           N  
ATOM   5555  CA  HIS A 352      40.092 -76.503   7.758  1.00  0.79           C  
ATOM   5556  C   HIS A 352      41.394 -76.053   8.421  1.00  0.79           C  
ATOM   5557  O   HIS A 352      42.423 -75.976   7.762  1.00  0.79           O  
ATOM   5558  CB  HIS A 352      39.963 -75.911   6.359  1.00  0.79           C  
ATOM   5559  CG  HIS A 352      38.719 -76.342   5.608  1.00  0.79           C  
ATOM   5560  ND1 HIS A 352      37.558 -75.597   5.598  1.00  0.79           N  
ATOM   5561  CD2 HIS A 352      38.463 -77.432   4.847  1.00  0.79           C  
ATOM   5562  CE1 HIS A 352      36.652 -76.206   4.861  1.00  0.79           C  
ATOM   5563  NE2 HIS A 352      37.172 -77.313   4.386  1.00  0.79           N  
ATOM   5564  H   HIS A 352      38.302 -76.934   8.774  1.00  0.79           H  
ATOM   5565  HA  HIS A 352      40.147 -77.582   7.658  1.00  0.79           H  
ATOM   5566 1HB  HIS A 352      39.959 -74.829   6.422  1.00  0.79           H  
ATOM   5567 2HB  HIS A 352      40.827 -76.204   5.773  1.00  0.79           H  
ATOM   5568  HD2 HIS A 352      39.141 -78.238   4.631  1.00  0.79           H  
ATOM   5569  HE1 HIS A 352      35.654 -75.853   4.665  1.00  0.79           H  
ATOM   5570  HE2 HIS A 352      36.671 -77.979   3.763  1.00  0.79           H  
ATOM   5571  N   PHE A 353      41.366 -75.830   9.746  1.00  0.82           N  
ATOM   5572  CA  PHE A 353      42.544 -75.496  10.543  1.00  0.82           C  
ATOM   5573  C   PHE A 353      43.297 -74.256  10.073  1.00  0.82           C  
ATOM   5574  O   PHE A 353      44.501 -74.157  10.296  1.00  0.82           O  
ATOM   5575  CB  PHE A 353      43.536 -76.654  10.549  1.00  0.82           C  
ATOM   5576  CG  PHE A 353      43.029 -77.946  11.081  1.00  0.82           C  
ATOM   5577  CD1 PHE A 353      41.845 -78.002  11.741  1.00  0.82           C  
ATOM   5578  CD2 PHE A 353      43.745 -79.124  10.904  1.00  0.82           C  
ATOM   5579  CE1 PHE A 353      41.385 -79.182  12.231  1.00  0.82           C  
ATOM   5580  CE2 PHE A 353      43.277 -80.327  11.392  1.00  0.82           C  
ATOM   5581  CZ  PHE A 353      42.089 -80.356  12.063  1.00  0.82           C  
ATOM   5582  H   PHE A 353      40.470 -75.841  10.235  1.00  0.82           H  
ATOM   5583  HA  PHE A 353      42.209 -75.313  11.566  1.00  0.82           H  
ATOM   5584 1HB  PHE A 353      43.888 -76.808   9.571  1.00  0.82           H  
ATOM   5585 2HB  PHE A 353      44.403 -76.372  11.147  1.00  0.82           H  
ATOM   5586  HD1 PHE A 353      41.263 -77.086  11.887  1.00  0.82           H  
ATOM   5587  HD2 PHE A 353      44.687 -79.095  10.378  1.00  0.82           H  
ATOM   5588  HE1 PHE A 353      40.447 -79.180  12.753  1.00  0.82           H  
ATOM   5589  HE2 PHE A 353      43.852 -81.246  11.246  1.00  0.82           H  
ATOM   5590  HZ  PHE A 353      41.701 -81.299  12.459  1.00  0.82           H  
ATOM   5591  N   TYR A 354      42.609 -73.299   9.450  1.00  0.86           N  
ATOM   5592  CA  TYR A 354      43.309 -72.099   8.977  1.00  0.86           C  
ATOM   5593  C   TYR A 354      44.070 -71.388  10.095  1.00  0.86           C  
ATOM   5594  O   TYR A 354      45.275 -71.146  10.000  1.00  0.86           O  
ATOM   5595  CB  TYR A 354      42.311 -71.162   8.320  1.00  0.86           C  
ATOM   5596  CG  TYR A 354      42.855 -69.803   7.836  1.00  0.86           C  
ATOM   5597  CD1 TYR A 354      43.579 -69.716   6.654  1.00  0.86           C  
ATOM   5598  CD2 TYR A 354      42.590 -68.646   8.554  1.00  0.86           C  
ATOM   5599  CE1 TYR A 354      44.047 -68.501   6.216  1.00  0.86           C  
ATOM   5600  CE2 TYR A 354      43.057 -67.430   8.115  1.00  0.86           C  
ATOM   5601  CZ  TYR A 354      43.791 -67.357   6.950  1.00  0.86           C  
ATOM   5602  OH  TYR A 354      44.268 -66.147   6.504  1.00  0.86           O  
ATOM   5603  H   TYR A 354      41.608 -73.430   9.270  1.00  0.86           H  
ATOM   5604  HA  TYR A 354      44.038 -72.408   8.228  1.00  0.86           H  
ATOM   5605 1HB  TYR A 354      41.906 -71.678   7.462  1.00  0.86           H  
ATOM   5606 2HB  TYR A 354      41.499 -70.989   8.994  1.00  0.86           H  
ATOM   5607  HD1 TYR A 354      43.786 -70.598   6.076  1.00  0.86           H  
ATOM   5608  HD2 TYR A 354      42.017 -68.701   9.454  1.00  0.86           H  
ATOM   5609  HE1 TYR A 354      44.620 -68.442   5.291  1.00  0.86           H  
ATOM   5610  HE2 TYR A 354      42.847 -66.527   8.687  1.00  0.86           H  
ATOM   5611  HH  TYR A 354      44.865 -66.293   5.764  1.00  0.86           H  
ATOM   5612  N   GLN A 355      43.390 -71.095  11.192  1.00  0.91           N  
ATOM   5613  CA  GLN A 355      44.051 -70.414  12.297  1.00  0.91           C  
ATOM   5614  C   GLN A 355      44.733 -71.404  13.204  1.00  0.91           C  
ATOM   5615  O   GLN A 355      44.270 -71.624  14.319  1.00  0.91           O  
ATOM   5616  CB  GLN A 355      43.058 -69.624  13.144  1.00  0.91           C  
ATOM   5617  CG  GLN A 355      42.406 -68.471  12.455  1.00  0.91           C  
ATOM   5618  CD  GLN A 355      41.343 -67.821  13.321  1.00  0.91           C  
ATOM   5619  OE1 GLN A 355      40.745 -66.803  12.963  1.00  0.91           O  
ATOM   5620  NE2 GLN A 355      41.081 -68.429  14.474  1.00  0.91           N  
ATOM   5621  H   GLN A 355      42.414 -71.336  11.250  1.00  0.91           H  
ATOM   5622  HA  GLN A 355      44.805 -69.738  11.895  1.00  0.91           H  
ATOM   5623 1HB  GLN A 355      42.268 -70.292  13.488  1.00  0.91           H  
ATOM   5624 2HB  GLN A 355      43.566 -69.238  14.031  1.00  0.91           H  
ATOM   5625 1HG  GLN A 355      43.163 -67.725  12.212  1.00  0.91           H  
ATOM   5626 2HG  GLN A 355      41.952 -68.835  11.572  1.00  0.91           H  
ATOM   5627 1HE2 GLN A 355      40.384 -68.052  15.090  1.00  0.91           H  
ATOM   5628 2HE2 GLN A 355      41.586 -69.254  14.719  1.00  0.91           H  
ATOM   5629  N   GLY A 356      45.835 -71.984  12.758  1.00  0.95           N  
ATOM   5630  CA  GLY A 356      46.461 -73.007  13.587  1.00  0.95           C  
ATOM   5631  C   GLY A 356      47.774 -73.585  13.085  1.00  0.95           C  
ATOM   5632  O   GLY A 356      48.400 -73.072  12.159  1.00  0.95           O  
ATOM   5633  H   GLY A 356      46.155 -71.748  11.817  1.00  0.95           H  
ATOM   5634 1HA  GLY A 356      46.617 -72.597  14.583  1.00  0.95           H  
ATOM   5635 2HA  GLY A 356      45.755 -73.827  13.704  1.00  0.95           H  
ATOM   5636  N   ASP A 357      48.199 -74.645  13.771  1.00  0.99           N  
ATOM   5637  CA  ASP A 357      49.455 -75.354  13.548  1.00  0.99           C  
ATOM   5638  C   ASP A 357      49.405 -76.229  12.273  1.00  0.99           C  
ATOM   5639  O   ASP A 357      48.620 -77.174  12.220  1.00  0.99           O  
ATOM   5640  CB  ASP A 357      49.752 -76.225  14.777  1.00  0.99           C  
ATOM   5641  CG  ASP A 357      51.107 -76.929  14.780  1.00  0.99           C  
ATOM   5642  OD1 ASP A 357      51.568 -77.371  13.745  1.00  0.99           O  
ATOM   5643  OD2 ASP A 357      51.676 -77.035  15.836  1.00  0.99           O  
ATOM   5644  H   ASP A 357      47.592 -74.962  14.526  1.00  0.99           H  
ATOM   5645  HA  ASP A 357      50.241 -74.615  13.501  1.00  0.99           H  
ATOM   5646 1HB  ASP A 357      49.692 -75.611  15.673  1.00  0.99           H  
ATOM   5647 2HB  ASP A 357      48.972 -76.978  14.867  1.00  0.99           H  
ATOM   5648  N   PRO A 358      50.246 -75.974  11.242  1.00  1.02           N  
ATOM   5649  CA  PRO A 358      50.293 -76.702   9.975  1.00  1.02           C  
ATOM   5650  C   PRO A 358      50.533 -78.207  10.147  1.00  1.02           C  
ATOM   5651  O   PRO A 358      50.212 -78.984   9.236  1.00  1.02           O  
ATOM   5652  CB  PRO A 358      51.502 -76.068   9.269  1.00  1.02           C  
ATOM   5653  CG  PRO A 358      51.601 -74.683   9.846  1.00  1.02           C  
ATOM   5654  CD  PRO A 358      51.186 -74.831  11.296  1.00  1.02           C  
ATOM   5655  HA  PRO A 358      49.371 -76.517   9.417  1.00  1.02           H  
ATOM   5656 1HB  PRO A 358      52.403 -76.669   9.452  1.00  1.02           H  
ATOM   5657 2HB  PRO A 358      51.336 -76.062   8.179  1.00  1.02           H  
ATOM   5658 1HG  PRO A 358      52.628 -74.302   9.742  1.00  1.02           H  
ATOM   5659 2HG  PRO A 358      50.949 -73.991   9.292  1.00  1.02           H  
ATOM   5660 1HD  PRO A 358      52.042 -75.066  11.951  1.00  1.02           H  
ATOM   5661 2HD  PRO A 358      50.680 -73.899  11.567  1.00  1.02           H  
ATOM   5662  N   SER A 359      51.093 -78.641  11.290  1.00  1.04           N  
ATOM   5663  CA  SER A 359      51.333 -80.068  11.468  1.00  1.04           C  
ATOM   5664  C   SER A 359      50.014 -80.811  11.628  1.00  1.04           C  
ATOM   5665  O   SER A 359      49.966 -82.026  11.472  1.00  1.04           O  
ATOM   5666  CB  SER A 359      52.249 -80.357  12.648  1.00  1.04           C  
ATOM   5667  OG  SER A 359      51.635 -80.075  13.859  1.00  1.04           O  
ATOM   5668  H   SER A 359      51.329 -78.006  12.063  1.00  1.04           H  
ATOM   5669  HA  SER A 359      51.826 -80.446  10.572  1.00  1.04           H  
ATOM   5670 1HB  SER A 359      52.545 -81.404  12.624  1.00  1.04           H  
ATOM   5671 2HB  SER A 359      53.154 -79.759  12.558  1.00  1.04           H  
ATOM   5672  HG  SER A 359      51.615 -79.096  13.907  1.00  1.04           H  
ATOM   5673  N   LEU A 360      48.929 -80.087  11.931  1.00  1.06           N  
ATOM   5674  CA  LEU A 360      47.634 -80.732  12.037  1.00  1.06           C  
ATOM   5675  C   LEU A 360      47.156 -81.031  10.618  1.00  1.06           C  
ATOM   5676  O   LEU A 360      46.721 -82.139  10.311  1.00  1.06           O  
ATOM   5677  CB  LEU A 360      46.646 -79.807  12.749  1.00  1.06           C  
ATOM   5678  CG  LEU A 360      46.907 -79.513  14.208  1.00  1.06           C  
ATOM   5679  CD1 LEU A 360      45.988 -78.379  14.638  1.00  1.06           C  
ATOM   5680  CD2 LEU A 360      46.627 -80.781  15.027  1.00  1.06           C  
ATOM   5681  H   LEU A 360      49.000 -79.078  12.067  1.00  1.06           H  
ATOM   5682  HA  LEU A 360      47.737 -81.667  12.587  1.00  1.06           H  
ATOM   5683 1HB  LEU A 360      46.599 -78.857  12.216  1.00  1.06           H  
ATOM   5684 2HB  LEU A 360      45.681 -80.273  12.713  1.00  1.06           H  
ATOM   5685  HG  LEU A 360      47.943 -79.195  14.350  1.00  1.06           H  
ATOM   5686 1HD1 LEU A 360      46.155 -78.141  15.678  1.00  1.06           H  
ATOM   5687 2HD1 LEU A 360      46.201 -77.494  14.032  1.00  1.06           H  
ATOM   5688 3HD1 LEU A 360      44.953 -78.676  14.492  1.00  1.06           H  
ATOM   5689 1HD2 LEU A 360      46.794 -80.587  16.077  1.00  1.06           H  
ATOM   5690 2HD2 LEU A 360      45.590 -81.084  14.878  1.00  1.06           H  
ATOM   5691 3HD2 LEU A 360      47.290 -81.581  14.698  1.00  1.06           H  
ATOM   5692  N   LEU A 361      47.324 -80.060   9.716  1.00  1.07           N  
ATOM   5693  CA  LEU A 361      46.920 -80.227   8.319  1.00  1.07           C  
ATOM   5694  C   LEU A 361      47.717 -81.309   7.633  1.00  1.07           C  
ATOM   5695  O   LEU A 361      47.178 -82.083   6.842  1.00  1.07           O  
ATOM   5696  CB  LEU A 361      47.032 -78.905   7.562  1.00  1.07           C  
ATOM   5697  CG  LEU A 361      45.981 -77.919   7.936  1.00  1.07           C  
ATOM   5698  CD1 LEU A 361      46.247 -76.568   7.321  1.00  1.07           C  
ATOM   5699  CD2 LEU A 361      44.656 -78.497   7.427  1.00  1.07           C  
ATOM   5700  H   LEU A 361      47.729 -79.181  10.011  1.00  1.07           H  
ATOM   5701  HA  LEU A 361      45.873 -80.528   8.306  1.00  1.07           H  
ATOM   5702 1HB  LEU A 361      48.007 -78.463   7.769  1.00  1.07           H  
ATOM   5703 2HB  LEU A 361      46.955 -79.101   6.491  1.00  1.07           H  
ATOM   5704  HG  LEU A 361      45.962 -77.794   9.012  1.00  1.07           H  
ATOM   5705 1HD1 LEU A 361      45.446 -75.881   7.611  1.00  1.07           H  
ATOM   5706 2HD1 LEU A 361      47.202 -76.185   7.680  1.00  1.07           H  
ATOM   5707 3HD1 LEU A 361      46.274 -76.661   6.236  1.00  1.07           H  
ATOM   5708 1HD2 LEU A 361      43.842 -77.859   7.654  1.00  1.07           H  
ATOM   5709 2HD2 LEU A 361      44.712 -78.617   6.341  1.00  1.07           H  
ATOM   5710 3HD2 LEU A 361      44.486 -79.466   7.890  1.00  1.07           H  
ATOM   5711  N   ASP A 362      48.980 -81.430   8.005  1.00  1.09           N  
ATOM   5712  CA  ASP A 362      49.854 -82.440   7.438  1.00  1.09           C  
ATOM   5713  C   ASP A 362      49.321 -83.845   7.674  1.00  1.09           C  
ATOM   5714  O   ASP A 362      49.666 -84.768   6.930  1.00  1.09           O  
ATOM   5715  CB  ASP A 362      51.257 -82.388   8.026  1.00  1.09           C  
ATOM   5716  CG  ASP A 362      52.277 -83.231   7.199  1.00  1.09           C  
ATOM   5717  OD1 ASP A 362      52.553 -82.846   6.091  1.00  1.09           O  
ATOM   5718  OD2 ASP A 362      52.698 -84.309   7.647  1.00  1.09           O  
ATOM   5719  H   ASP A 362      49.369 -80.750   8.662  1.00  1.09           H  
ATOM   5720  HA  ASP A 362      49.912 -82.270   6.360  1.00  1.09           H  
ATOM   5721 1HB  ASP A 362      51.595 -81.350   8.067  1.00  1.09           H  
ATOM   5722 2HB  ASP A 362      51.227 -82.762   9.056  1.00  1.09           H  
ATOM   5723  N   THR A 363      48.555 -84.044   8.755  1.00  1.11           N  
ATOM   5724  CA  THR A 363      48.094 -85.369   9.101  1.00  1.11           C  
ATOM   5725  C   THR A 363      46.751 -85.735   8.487  1.00  1.11           C  
ATOM   5726  O   THR A 363      46.276 -86.847   8.698  1.00  1.11           O  
ATOM   5727  CB  THR A 363      48.038 -85.544  10.621  1.00  1.11           C  
ATOM   5728  OG1 THR A 363      47.112 -84.618  11.195  1.00  1.11           O  
ATOM   5729  CG2 THR A 363      49.399 -85.340  11.214  1.00  1.11           C  
ATOM   5730  H   THR A 363      48.245 -83.261   9.331  1.00  1.11           H  
ATOM   5731  HA  THR A 363      48.821 -86.075   8.734  1.00  1.11           H  
ATOM   5732  HB  THR A 363      47.728 -86.523  10.847  1.00  1.11           H  
ATOM   5733  HG1 THR A 363      47.217 -83.736  10.782  1.00  1.11           H  
ATOM   5734 1HG2 THR A 363      49.350 -85.476  12.294  1.00  1.11           H  
ATOM   5735 2HG2 THR A 363      50.092 -86.056  10.789  1.00  1.11           H  
ATOM   5736 3HG2 THR A 363      49.737 -84.344  10.991  1.00  1.11           H  
ATOM   5737  N   VAL A 364      46.117 -84.808   7.765  1.00  1.13           N  
ATOM   5738  CA  VAL A 364      44.814 -85.117   7.188  1.00  1.13           C  
ATOM   5739  C   VAL A 364      44.772 -84.884   5.677  1.00  1.13           C  
ATOM   5740  O   VAL A 364      44.801 -83.746   5.198  1.00  1.13           O  
ATOM   5741  CB  VAL A 364      43.730 -84.269   7.870  1.00  1.13           C  
ATOM   5742  CG1 VAL A 364      42.434 -84.579   7.277  1.00  1.13           C  
ATOM   5743  CG2 VAL A 364      43.697 -84.554   9.375  1.00  1.13           C  
ATOM   5744  H   VAL A 364      46.542 -83.896   7.593  1.00  1.13           H  
ATOM   5745  HA  VAL A 364      44.594 -86.169   7.370  1.00  1.13           H  
ATOM   5746  HB  VAL A 364      43.940 -83.210   7.702  1.00  1.13           H  
ATOM   5747 1HG1 VAL A 364      41.668 -83.993   7.753  1.00  1.13           H  
ATOM   5748 2HG1 VAL A 364      42.445 -84.377   6.207  1.00  1.13           H  
ATOM   5749 3HG1 VAL A 364      42.271 -85.619   7.458  1.00  1.13           H  
ATOM   5750 1HG2 VAL A 364      42.931 -83.948   9.847  1.00  1.13           H  
ATOM   5751 2HG2 VAL A 364      43.478 -85.606   9.536  1.00  1.13           H  
ATOM   5752 3HG2 VAL A 364      44.661 -84.310   9.824  1.00  1.13           H  
ATOM   5753  N   TRP A 365      44.573 -85.949   4.905  1.00  1.14           N  
ATOM   5754  CA  TRP A 365      44.601 -85.834   3.451  1.00  1.14           C  
ATOM   5755  C   TRP A 365      43.240 -85.424   2.889  1.00  1.14           C  
ATOM   5756  O   TRP A 365      42.555 -86.201   2.219  1.00  1.14           O  
ATOM   5757  CB  TRP A 365      45.074 -87.150   2.830  1.00  1.14           C  
ATOM   5758  CG  TRP A 365      46.499 -87.477   3.061  1.00  1.14           C  
ATOM   5759  CD1 TRP A 365      47.542 -86.613   3.165  1.00  1.14           C  
ATOM   5760  CD2 TRP A 365      47.053 -88.804   3.231  1.00  1.14           C  
ATOM   5761  NE1 TRP A 365      48.711 -87.308   3.360  1.00  1.14           N  
ATOM   5762  CE2 TRP A 365      48.427 -88.652   3.400  1.00  1.14           C  
ATOM   5763  CE3 TRP A 365      46.497 -90.087   3.244  1.00  1.14           C  
ATOM   5764  CZ2 TRP A 365      49.271 -89.743   3.574  1.00  1.14           C  
ATOM   5765  CZ3 TRP A 365      47.335 -91.180   3.422  1.00  1.14           C  
ATOM   5766  CH2 TRP A 365      48.688 -91.014   3.580  1.00  1.14           C  
ATOM   5767  H   TRP A 365      44.456 -86.878   5.313  1.00  1.14           H  
ATOM   5768  HA  TRP A 365      45.325 -85.062   3.186  1.00  1.14           H  
ATOM   5769 1HB  TRP A 365      44.531 -87.962   3.237  1.00  1.14           H  
ATOM   5770 2HB  TRP A 365      44.887 -87.138   1.758  1.00  1.14           H  
ATOM   5771  HD1 TRP A 365      47.464 -85.528   3.090  1.00  1.14           H  
ATOM   5772  HE1 TRP A 365      49.625 -86.896   3.456  1.00  1.14           H  
ATOM   5773  HE3 TRP A 365      45.429 -90.229   3.122  1.00  1.14           H  
ATOM   5774  HZ2 TRP A 365      50.346 -89.630   3.704  1.00  1.14           H  
ATOM   5775  HZ3 TRP A 365      46.885 -92.175   3.436  1.00  1.14           H  
ATOM   5776  HH2 TRP A 365      49.317 -91.894   3.718  1.00  1.14           H  
ATOM   5777  N   GLY A 366      42.837 -84.201   3.205  1.00  1.14           N  
ATOM   5778  CA  GLY A 366      41.527 -83.715   2.776  1.00  1.14           C  
ATOM   5779  C   GLY A 366      41.158 -82.284   3.195  1.00  1.14           C  
ATOM   5780  O   GLY A 366      40.145 -81.761   2.736  1.00  1.14           O  
ATOM   5781  H   GLY A 366      43.474 -83.640   3.767  1.00  1.14           H  
ATOM   5782 1HA  GLY A 366      41.475 -83.785   1.689  1.00  1.14           H  
ATOM   5783 2HA  GLY A 366      40.767 -84.393   3.145  1.00  1.14           H  
ATOM   5784  N   LEU A 367      41.942 -81.637   4.059  1.00  1.14           N  
ATOM   5785  CA  LEU A 367      41.570 -80.275   4.456  1.00  1.14           C  
ATOM   5786  C   LEU A 367      42.297 -79.182   3.671  1.00  1.14           C  
ATOM   5787  O   LEU A 367      43.524 -79.171   3.582  1.00  1.14           O  
ATOM   5788  CB  LEU A 367      41.840 -80.078   5.947  1.00  1.14           C  
ATOM   5789  CG  LEU A 367      41.015 -80.948   6.908  1.00  1.14           C  
ATOM   5790  CD1 LEU A 367      41.478 -80.682   8.343  1.00  1.14           C  
ATOM   5791  CD2 LEU A 367      39.524 -80.632   6.735  1.00  1.14           C  
ATOM   5792  H   LEU A 367      42.774 -82.066   4.436  1.00  1.14           H  
ATOM   5793  HA  LEU A 367      40.503 -80.154   4.288  1.00  1.14           H  
ATOM   5794 1HB  LEU A 367      42.882 -80.316   6.124  1.00  1.14           H  
ATOM   5795 2HB  LEU A 367      41.674 -79.028   6.198  1.00  1.14           H  
ATOM   5796  HG  LEU A 367      41.182 -81.991   6.681  1.00  1.14           H  
ATOM   5797 1HD1 LEU A 367      40.914 -81.299   9.040  1.00  1.14           H  
ATOM   5798 2HD1 LEU A 367      42.538 -80.926   8.429  1.00  1.14           H  
ATOM   5799 3HD1 LEU A 367      41.329 -79.631   8.591  1.00  1.14           H  
ATOM   5800 1HD2 LEU A 367      38.930 -81.246   7.409  1.00  1.14           H  
ATOM   5801 2HD2 LEU A 367      39.334 -79.591   6.957  1.00  1.14           H  
ATOM   5802 3HD2 LEU A 367      39.226 -80.839   5.707  1.00  1.14           H  
ATOM   5803  N   GLN A 368      41.523 -78.231   3.152  1.00  1.12           N  
ATOM   5804  CA  GLN A 368      42.047 -77.083   2.413  1.00  1.12           C  
ATOM   5805  C   GLN A 368      41.536 -75.746   2.969  1.00  1.12           C  
ATOM   5806  O   GLN A 368      40.356 -75.441   2.805  1.00  1.12           O  
ATOM   5807  CB  GLN A 368      41.652 -77.172   0.939  1.00  1.12           C  
ATOM   5808  CG  GLN A 368      42.035 -75.937   0.113  1.00  1.12           C  
ATOM   5809  CD  GLN A 368      43.532 -75.699  -0.016  1.00  1.12           C  
ATOM   5810  OE1 GLN A 368      44.268 -76.503  -0.605  1.00  1.12           O  
ATOM   5811  NE2 GLN A 368      43.989 -74.571   0.527  1.00  1.12           N  
ATOM   5812  H   GLN A 368      40.522 -78.321   3.255  1.00  1.12           H  
ATOM   5813  HA  GLN A 368      43.128 -77.125   2.445  1.00  1.12           H  
ATOM   5814 1HB  GLN A 368      42.129 -78.044   0.487  1.00  1.12           H  
ATOM   5815 2HB  GLN A 368      40.574 -77.311   0.859  1.00  1.12           H  
ATOM   5816 1HG  GLN A 368      41.623 -76.046  -0.887  1.00  1.12           H  
ATOM   5817 2HG  GLN A 368      41.604 -75.055   0.598  1.00  1.12           H  
ATOM   5818 1HE2 GLN A 368      44.958 -74.343   0.474  1.00  1.12           H  
ATOM   5819 2HE2 GLN A 368      43.338 -73.928   1.005  1.00  1.12           H  
ATOM   5820  N   PRO A 369      42.377 -74.959   3.661  1.00  1.10           N  
ATOM   5821  CA  PRO A 369      42.074 -73.639   4.195  1.00  1.10           C  
ATOM   5822  C   PRO A 369      41.643 -72.644   3.120  1.00  1.10           C  
ATOM   5823  O   PRO A 369      42.159 -72.679   1.993  1.00  1.10           O  
ATOM   5824  CB  PRO A 369      43.405 -73.224   4.821  1.00  1.10           C  
ATOM   5825  CG  PRO A 369      44.116 -74.507   5.129  1.00  1.10           C  
ATOM   5826  CD  PRO A 369      43.722 -75.458   4.038  1.00  1.10           C  
ATOM   5827  HA  PRO A 369      41.295 -73.723   4.968  1.00  1.10           H  
ATOM   5828 1HB  PRO A 369      43.956 -72.561   4.137  1.00  1.10           H  
ATOM   5829 2HB  PRO A 369      43.207 -72.664   5.725  1.00  1.10           H  
ATOM   5830 1HG  PRO A 369      45.200 -74.338   5.173  1.00  1.10           H  
ATOM   5831 2HG  PRO A 369      43.817 -74.861   6.119  1.00  1.10           H  
ATOM   5832 1HD  PRO A 369      44.430 -75.397   3.202  1.00  1.10           H  
ATOM   5833 2HD  PRO A 369      43.667 -76.472   4.478  1.00  1.10           H  
ATOM   5834  N   ASP A 370      40.708 -71.758   3.474  1.00  1.06           N  
ATOM   5835  CA  ASP A 370      40.216 -70.677   2.612  1.00  1.06           C  
ATOM   5836  C   ASP A 370      39.444 -69.653   3.468  1.00  1.06           C  
ATOM   5837  O   ASP A 370      38.242 -69.808   3.738  1.00  1.06           O  
ATOM   5838  CB  ASP A 370      39.368 -71.238   1.459  1.00  1.06           C  
ATOM   5839  CG  ASP A 370      38.906 -70.173   0.405  1.00  1.06           C  
ATOM   5840  OD1 ASP A 370      38.962 -68.989   0.676  1.00  1.06           O  
ATOM   5841  OD2 ASP A 370      38.501 -70.584  -0.683  1.00  1.06           O  
ATOM   5842  H   ASP A 370      40.335 -71.807   4.420  1.00  1.06           H  
ATOM   5843  HA  ASP A 370      41.074 -70.169   2.173  1.00  1.06           H  
ATOM   5844 1HB  ASP A 370      39.931 -72.012   0.934  1.00  1.06           H  
ATOM   5845 2HB  ASP A 370      38.480 -71.716   1.874  1.00  1.06           H  
ATOM   5846  N   LYS A 371      40.140 -68.584   3.857  1.00  1.00           N  
ATOM   5847  CA  LYS A 371      39.629 -67.573   4.786  1.00  1.00           C  
ATOM   5848  C   LYS A 371      38.258 -67.010   4.443  1.00  1.00           C  
ATOM   5849  O   LYS A 371      37.420 -66.796   5.324  1.00  1.00           O  
ATOM   5850  CB  LYS A 371      40.601 -66.396   4.867  1.00  1.00           C  
ATOM   5851  CG  LYS A 371      40.179 -65.316   5.871  1.00  1.00           C  
ATOM   5852  CD  LYS A 371      41.188 -64.164   5.941  1.00  1.00           C  
ATOM   5853  CE  LYS A 371      40.745 -63.093   6.949  1.00  1.00           C  
ATOM   5854  NZ  LYS A 371      41.700 -61.938   7.006  1.00  1.00           N  
ATOM   5855  H   LYS A 371      41.095 -68.504   3.539  1.00  1.00           H  
ATOM   5856  HA  LYS A 371      39.559 -68.021   5.770  1.00  1.00           H  
ATOM   5857 1HB  LYS A 371      41.587 -66.752   5.143  1.00  1.00           H  
ATOM   5858 2HB  LYS A 371      40.682 -65.924   3.887  1.00  1.00           H  
ATOM   5859 1HG  LYS A 371      39.201 -64.920   5.588  1.00  1.00           H  
ATOM   5860 2HG  LYS A 371      40.097 -65.764   6.859  1.00  1.00           H  
ATOM   5861 1HD  LYS A 371      42.161 -64.551   6.241  1.00  1.00           H  
ATOM   5862 2HD  LYS A 371      41.285 -63.706   4.956  1.00  1.00           H  
ATOM   5863 1HE  LYS A 371      39.758 -62.721   6.675  1.00  1.00           H  
ATOM   5864 2HE  LYS A 371      40.688 -63.548   7.938  1.00  1.00           H  
ATOM   5865 1HZ  LYS A 371      41.376 -61.263   7.691  1.00  1.00           H  
ATOM   5866 2HZ  LYS A 371      42.617 -62.267   7.270  1.00  1.00           H  
ATOM   5867 3HZ  LYS A 371      41.749 -61.495   6.100  1.00  1.00           H  
ATOM   5868  N   LEU A 372      37.997 -66.794   3.166  1.00  0.94           N  
ATOM   5869  CA  LEU A 372      36.770 -66.122   2.790  1.00  0.94           C  
ATOM   5870  C   LEU A 372      35.556 -67.041   2.734  1.00  0.94           C  
ATOM   5871  O   LEU A 372      34.439 -66.579   2.500  1.00  0.94           O  
ATOM   5872  CB  LEU A 372      36.979 -65.427   1.454  1.00  0.94           C  
ATOM   5873  CG  LEU A 372      38.050 -64.324   1.484  1.00  0.94           C  
ATOM   5874  CD1 LEU A 372      38.237 -63.759   0.086  1.00  0.94           C  
ATOM   5875  CD2 LEU A 372      37.641 -63.254   2.480  1.00  0.94           C  
ATOM   5876  H   LEU A 372      38.669 -67.065   2.452  1.00  0.94           H  
ATOM   5877  HA  LEU A 372      36.569 -65.356   3.537  1.00  0.94           H  
ATOM   5878 1HB  LEU A 372      37.285 -66.177   0.721  1.00  0.94           H  
ATOM   5879 2HB  LEU A 372      36.039 -64.984   1.133  1.00  0.94           H  
ATOM   5880  HG  LEU A 372      39.003 -64.754   1.797  1.00  0.94           H  
ATOM   5881 1HD1 LEU A 372      39.008 -62.988   0.104  1.00  0.94           H  
ATOM   5882 2HD1 LEU A 372      38.541 -64.559  -0.590  1.00  0.94           H  
ATOM   5883 3HD1 LEU A 372      37.300 -63.325  -0.261  1.00  0.94           H  
ATOM   5884 1HD2 LEU A 372      38.404 -62.476   2.515  1.00  0.94           H  
ATOM   5885 2HD2 LEU A 372      36.691 -62.817   2.175  1.00  0.94           H  
ATOM   5886 3HD2 LEU A 372      37.534 -63.701   3.471  1.00  0.94           H  
ATOM   5887  N   LYS A 373      35.763 -68.337   2.950  1.00  0.88           N  
ATOM   5888  CA  LYS A 373      34.654 -69.274   2.955  1.00  0.88           C  
ATOM   5889  C   LYS A 373      34.396 -69.787   4.360  1.00  0.88           C  
ATOM   5890  O   LYS A 373      33.265 -70.151   4.687  1.00  0.88           O  
ATOM   5891  CB  LYS A 373      34.914 -70.442   2.020  1.00  0.88           C  
ATOM   5892  CG  LYS A 373      34.984 -70.049   0.548  1.00  0.88           C  
ATOM   5893  CD  LYS A 373      35.242 -71.253  -0.337  1.00  0.88           C  
ATOM   5894  CE  LYS A 373      35.256 -70.874  -1.815  1.00  0.88           C  
ATOM   5895  NZ  LYS A 373      36.304 -69.846  -2.104  1.00  0.88           N  
ATOM   5896  H   LYS A 373      36.706 -68.685   3.125  1.00  0.88           H  
ATOM   5897  HA  LYS A 373      33.754 -68.759   2.621  1.00  0.88           H  
ATOM   5898 1HB  LYS A 373      35.871 -70.905   2.286  1.00  0.88           H  
ATOM   5899 2HB  LYS A 373      34.137 -71.194   2.145  1.00  0.88           H  
ATOM   5900 1HG  LYS A 373      34.055 -69.566   0.248  1.00  0.88           H  
ATOM   5901 2HG  LYS A 373      35.806 -69.340   0.409  1.00  0.88           H  
ATOM   5902 1HD  LYS A 373      36.213 -71.683  -0.079  1.00  0.88           H  
ATOM   5903 2HD  LYS A 373      34.474 -72.004  -0.168  1.00  0.88           H  
ATOM   5904 1HE  LYS A 373      35.475 -71.767  -2.396  1.00  0.88           H  
ATOM   5905 2HE  LYS A 373      34.283 -70.486  -2.111  1.00  0.88           H  
ATOM   5906 1HZ  LYS A 373      36.323 -69.623  -3.080  1.00  0.88           H  
ATOM   5907 2HZ  LYS A 373      36.116 -69.015  -1.573  1.00  0.88           H  
ATOM   5908 3HZ  LYS A 373      37.219 -70.203  -1.814  1.00  0.88           H  
ATOM   5909  N   HIS A 374      35.436 -69.798   5.203  1.00  0.82           N  
ATOM   5910  CA  HIS A 374      35.239 -70.354   6.537  1.00  0.82           C  
ATOM   5911  C   HIS A 374      35.497 -69.432   7.743  1.00  0.82           C  
ATOM   5912  O   HIS A 374      35.269 -69.859   8.873  1.00  0.82           O  
ATOM   5913  CB  HIS A 374      36.057 -71.613   6.741  1.00  0.82           C  
ATOM   5914  CG  HIS A 374      37.464 -71.437   6.604  1.00  0.82           C  
ATOM   5915  ND1 HIS A 374      38.127 -70.435   7.232  1.00  0.82           N  
ATOM   5916  CD2 HIS A 374      38.381 -72.134   5.918  1.00  0.82           C  
ATOM   5917  CE1 HIS A 374      39.384 -70.496   6.937  1.00  0.82           C  
ATOM   5918  NE2 HIS A 374      39.576 -71.527   6.122  1.00  0.82           N  
ATOM   5919  H   HIS A 374      36.360 -69.500   4.885  1.00  0.82           H  
ATOM   5920  HA  HIS A 374      34.211 -70.667   6.607  1.00  0.82           H  
ATOM   5921 1HB  HIS A 374      35.873 -71.949   7.743  1.00  0.82           H  
ATOM   5922 2HB  HIS A 374      35.725 -72.396   6.057  1.00  0.82           H  
ATOM   5923  HD1 HIS A 374      37.693 -69.732   7.803  1.00  0.82           H  
ATOM   5924  HD2 HIS A 374      38.320 -73.010   5.275  1.00  0.82           H  
ATOM   5925  HE1 HIS A 374      40.054 -69.757   7.344  1.00  0.82           H  
ATOM   5926  N   GLN A 375      35.937 -68.188   7.551  1.00  0.79           N  
ATOM   5927  CA  GLN A 375      36.166 -67.324   8.711  1.00  0.79           C  
ATOM   5928  C   GLN A 375      34.849 -66.865   9.369  1.00  0.79           C  
ATOM   5929  O   GLN A 375      33.808 -66.748   8.710  1.00  0.79           O  
ATOM   5930  CB  GLN A 375      37.070 -66.139   8.346  1.00  0.79           C  
ATOM   5931  CG  GLN A 375      37.385 -65.189   9.490  1.00  0.79           C  
ATOM   5932  CD  GLN A 375      38.180 -65.832  10.657  1.00  0.79           C  
ATOM   5933  OE1 GLN A 375      37.563 -66.497  11.508  1.00  0.79           O  
ATOM   5934  NE2 GLN A 375      39.499 -65.633  10.699  1.00  0.79           N  
ATOM   5935  H   GLN A 375      36.162 -67.826   6.623  1.00  0.79           H  
ATOM   5936  HA  GLN A 375      36.709 -67.899   9.449  1.00  0.79           H  
ATOM   5937 1HB  GLN A 375      38.010 -66.519   7.949  1.00  0.79           H  
ATOM   5938 2HB  GLN A 375      36.600 -65.558   7.553  1.00  0.79           H  
ATOM   5939 1HG  GLN A 375      38.009 -64.399   9.079  1.00  0.79           H  
ATOM   5940 2HG  GLN A 375      36.473 -64.755   9.869  1.00  0.79           H  
ATOM   5941 1HE2 GLN A 375      40.047 -66.035  11.462  1.00  0.79           H  
ATOM   5942 2HE2 GLN A 375      39.948 -65.081  10.009  1.00  0.79           H  
ATOM   5943  N   THR A 376      34.907 -66.661  10.690  1.00  0.77           N  
ATOM   5944  CA  THR A 376      33.801 -66.141  11.496  1.00  0.77           C  
ATOM   5945  C   THR A 376      33.737 -64.611  11.484  1.00  0.77           C  
ATOM   5946  O   THR A 376      34.753 -63.943  11.708  1.00  0.77           O  
ATOM   5947  CB  THR A 376      33.930 -66.606  12.963  1.00  0.77           C  
ATOM   5948  OG1 THR A 376      33.788 -68.039  13.064  1.00  0.77           O  
ATOM   5949  CG2 THR A 376      32.961 -65.869  13.893  1.00  0.77           C  
ATOM   5950  H   THR A 376      35.805 -66.808  11.149  1.00  0.77           H  
ATOM   5951  HA  THR A 376      32.872 -66.528  11.082  1.00  0.77           H  
ATOM   5952  HB  THR A 376      34.934 -66.372  13.288  1.00  0.77           H  
ATOM   5953  HG1 THR A 376      34.592 -68.470  12.739  1.00  0.77           H  
ATOM   5954 1HG2 THR A 376      33.123 -66.201  14.915  1.00  0.77           H  
ATOM   5955 2HG2 THR A 376      33.152 -64.799  13.830  1.00  0.77           H  
ATOM   5956 3HG2 THR A 376      31.953 -66.047  13.621  1.00  0.77           H  
ATOM   5957  N   PHE A 377      32.546 -64.050  11.240  1.00  0.79           N  
ATOM   5958  CA  PHE A 377      32.430 -62.592  11.243  1.00  0.79           C  
ATOM   5959  C   PHE A 377      31.063 -62.081  11.703  1.00  0.79           C  
ATOM   5960  O   PHE A 377      30.056 -62.800  11.715  1.00  0.79           O  
ATOM   5961  CB  PHE A 377      32.699 -61.978   9.857  1.00  0.79           C  
ATOM   5962  CG  PHE A 377      31.643 -62.208   8.813  1.00  0.79           C  
ATOM   5963  CD1 PHE A 377      30.618 -61.270   8.666  1.00  0.79           C  
ATOM   5964  CD2 PHE A 377      31.661 -63.296   7.972  1.00  0.79           C  
ATOM   5965  CE1 PHE A 377      29.640 -61.423   7.727  1.00  0.79           C  
ATOM   5966  CE2 PHE A 377      30.665 -63.449   7.009  1.00  0.79           C  
ATOM   5967  CZ  PHE A 377      29.654 -62.511   6.896  1.00  0.79           C  
ATOM   5968  H   PHE A 377      31.739 -64.652  11.090  1.00  0.79           H  
ATOM   5969  HA  PHE A 377      33.172 -62.199  11.936  1.00  0.79           H  
ATOM   5970 1HB  PHE A 377      32.827 -60.901   9.968  1.00  0.79           H  
ATOM   5971 2HB  PHE A 377      33.642 -62.368   9.476  1.00  0.79           H  
ATOM   5972  HD1 PHE A 377      30.598 -60.392   9.317  1.00  0.79           H  
ATOM   5973  HD2 PHE A 377      32.460 -64.038   8.067  1.00  0.79           H  
ATOM   5974  HE1 PHE A 377      28.856 -60.669   7.644  1.00  0.79           H  
ATOM   5975  HE2 PHE A 377      30.678 -64.310   6.348  1.00  0.79           H  
ATOM   5976  HZ  PHE A 377      28.873 -62.632   6.148  1.00  0.79           H  
ATOM   5977  N   LEU A 378      31.041 -60.804  12.059  1.00  0.83           N  
ATOM   5978  CA  LEU A 378      29.813 -60.125  12.436  1.00  0.83           C  
ATOM   5979  C   LEU A 378      29.783 -58.681  11.906  1.00  0.83           C  
ATOM   5980  O   LEU A 378      30.590 -57.852  12.332  1.00  0.83           O  
ATOM   5981  CB  LEU A 378      29.724 -60.164  13.976  1.00  0.83           C  
ATOM   5982  CG  LEU A 378      28.561 -59.482  14.637  1.00  0.83           C  
ATOM   5983  CD1 LEU A 378      27.292 -60.134  14.223  1.00  0.83           C  
ATOM   5984  CD2 LEU A 378      28.732 -59.522  16.174  1.00  0.83           C  
ATOM   5985  H   LEU A 378      31.919 -60.288  12.051  1.00  0.83           H  
ATOM   5986  HA  LEU A 378      28.969 -60.663  12.009  1.00  0.83           H  
ATOM   5987 1HB  LEU A 378      29.694 -61.210  14.283  1.00  0.83           H  
ATOM   5988 2HB  LEU A 378      30.634 -59.721  14.380  1.00  0.83           H  
ATOM   5989  HG  LEU A 378      28.531 -58.490  14.314  1.00  0.83           H  
ATOM   5990 1HD1 LEU A 378      26.480 -59.627  14.696  1.00  0.83           H  
ATOM   5991 2HD1 LEU A 378      27.186 -60.078  13.138  1.00  0.83           H  
ATOM   5992 3HD1 LEU A 378      27.297 -61.166  14.544  1.00  0.83           H  
ATOM   5993 1HD2 LEU A 378      27.891 -59.011  16.647  1.00  0.83           H  
ATOM   5994 2HD2 LEU A 378      28.761 -60.561  16.510  1.00  0.83           H  
ATOM   5995 3HD2 LEU A 378      29.663 -59.022  16.453  1.00  0.83           H  
ATOM   5996  N   ASP A 379      28.833 -58.393  11.004  1.00  0.90           N  
ATOM   5997  CA  ASP A 379      28.636 -57.066  10.422  1.00  0.90           C  
ATOM   5998  C   ASP A 379      27.505 -56.396  11.153  1.00  0.90           C  
ATOM   5999  O   ASP A 379      26.372 -56.907  11.142  1.00  0.90           O  
ATOM   6000  CB  ASP A 379      28.252 -57.106   8.953  1.00  0.90           C  
ATOM   6001  CG  ASP A 379      29.333 -57.614   8.037  1.00  0.90           C  
ATOM   6002  OD1 ASP A 379      30.453 -57.699   8.458  1.00  0.90           O  
ATOM   6003  OD2 ASP A 379      29.044 -57.910   6.898  1.00  0.90           O  
ATOM   6004  H   ASP A 379      28.220 -59.134  10.694  1.00  0.90           H  
ATOM   6005  HA  ASP A 379      29.533 -56.481  10.547  1.00  0.90           H  
ATOM   6006 1HB  ASP A 379      27.375 -57.708   8.853  1.00  0.90           H  
ATOM   6007 2HB  ASP A 379      27.986 -56.103   8.646  1.00  0.90           H  
ATOM   6008  N   VAL A 380      27.793 -55.266  11.782  1.00  0.99           N  
ATOM   6009  CA  VAL A 380      26.766 -54.649  12.592  1.00  0.99           C  
ATOM   6010  C   VAL A 380      26.456 -53.204  12.291  1.00  0.99           C  
ATOM   6011  O   VAL A 380      27.333 -52.429  11.905  1.00  0.99           O  
ATOM   6012  CB  VAL A 380      27.226 -54.648  14.029  1.00  0.99           C  
ATOM   6013  CG1 VAL A 380      27.469 -56.022  14.519  1.00  0.99           C  
ATOM   6014  CG2 VAL A 380      28.463 -53.796  14.193  1.00  0.99           C  
ATOM   6015  H   VAL A 380      28.740 -54.890  11.738  1.00  0.99           H  
ATOM   6016  HA  VAL A 380      25.848 -55.219  12.489  1.00  0.99           H  
ATOM   6017  HB  VAL A 380      26.477 -54.245  14.551  1.00  0.99           H  
ATOM   6018 1HG1 VAL A 380      27.763 -55.996  15.565  1.00  0.99           H  
ATOM   6019 2HG1 VAL A 380      26.575 -56.627  14.409  1.00  0.99           H  
ATOM   6020 3HG1 VAL A 380      28.276 -56.427  13.928  1.00  0.99           H  
ATOM   6021 1HG2 VAL A 380      28.750 -53.770  15.243  1.00  0.99           H  
ATOM   6022 2HG2 VAL A 380      29.268 -54.224  13.605  1.00  0.99           H  
ATOM   6023 3HG2 VAL A 380      28.253 -52.781  13.851  1.00  0.99           H  
ATOM   6024  N   GLU A 381      25.204 -52.817  12.527  1.00  1.08           N  
ATOM   6025  CA  GLU A 381      24.862 -51.411  12.413  1.00  1.08           C  
ATOM   6026  C   GLU A 381      25.091 -50.751  13.805  1.00  1.08           C  
ATOM   6027  O   GLU A 381      24.330 -51.045  14.744  1.00  1.08           O  
ATOM   6028  CB  GLU A 381      23.426 -51.243  11.942  1.00  1.08           C  
ATOM   6029  CG  GLU A 381      23.124 -49.852  11.442  1.00  1.08           C  
ATOM   6030  CD  GLU A 381      23.040 -48.965  12.564  1.00  1.08           C  
ATOM   6031  OE1 GLU A 381      22.355 -49.341  13.478  1.00  1.08           O  
ATOM   6032  OE2 GLU A 381      23.683 -47.923  12.598  1.00  1.08           O  
ATOM   6033  H   GLU A 381      24.494 -53.494  12.827  1.00  1.08           H  
ATOM   6034  HA  GLU A 381      25.502 -50.980  11.656  1.00  1.08           H  
ATOM   6035 1HB  GLU A 381      23.224 -51.941  11.138  1.00  1.08           H  
ATOM   6036 2HB  GLU A 381      22.745 -51.476  12.759  1.00  1.08           H  
ATOM   6037 1HG  GLU A 381      23.916 -49.521  10.766  1.00  1.08           H  
ATOM   6038 2HG  GLU A 381      22.180 -49.856  10.901  1.00  1.08           H  
ATOM   6039  N   PRO A 382      26.071 -49.828  13.967  1.00  1.15           N  
ATOM   6040  CA  PRO A 382      26.517 -49.251  15.243  1.00  1.15           C  
ATOM   6041  C   PRO A 382      25.489 -48.436  16.044  1.00  1.15           C  
ATOM   6042  O   PRO A 382      25.671 -48.254  17.262  1.00  1.15           O  
ATOM   6043  CB  PRO A 382      27.674 -48.340  14.800  1.00  1.15           C  
ATOM   6044  CG  PRO A 382      27.413 -48.034  13.343  1.00  1.15           C  
ATOM   6045  CD  PRO A 382      26.774 -49.271  12.785  1.00  1.15           C  
ATOM   6046  HA  PRO A 382      26.916 -50.059  15.868  1.00  1.15           H  
ATOM   6047 1HB  PRO A 382      27.693 -47.436  15.422  1.00  1.15           H  
ATOM   6048 2HB  PRO A 382      28.630 -48.857  14.974  1.00  1.15           H  
ATOM   6049 1HG  PRO A 382      26.753 -47.155  13.253  1.00  1.15           H  
ATOM   6050 2HG  PRO A 382      28.350 -47.778  12.829  1.00  1.15           H  
ATOM   6051 1HD  PRO A 382      26.067 -48.946  12.005  1.00  1.15           H  
ATOM   6052 2HD  PRO A 382      27.537 -49.967  12.405  1.00  1.15           H  
ATOM   6053  N   THR A 383      24.432 -47.932  15.391  1.00  1.18           N  
ATOM   6054  CA  THR A 383      23.425 -47.111  16.051  1.00  1.18           C  
ATOM   6055  C   THR A 383      22.377 -47.929  16.808  1.00  1.18           C  
ATOM   6056  O   THR A 383      22.051 -47.635  17.961  1.00  1.18           O  
ATOM   6057  CB  THR A 383      22.642 -46.307  15.004  1.00  1.18           C  
ATOM   6058  OG1 THR A 383      23.536 -45.557  14.209  1.00  1.18           O  
ATOM   6059  CG2 THR A 383      21.687 -45.401  15.681  1.00  1.18           C  
ATOM   6060  H   THR A 383      24.302 -48.083  14.386  1.00  1.18           H  
ATOM   6061  HA  THR A 383      23.924 -46.440  16.751  1.00  1.18           H  
ATOM   6062  HB  THR A 383      22.079 -46.978  14.368  1.00  1.18           H  
ATOM   6063  HG1 THR A 383      23.835 -46.187  13.505  1.00  1.18           H  
ATOM   6064 1HG2 THR A 383      21.127 -44.840  14.936  1.00  1.18           H  
ATOM   6065 2HG2 THR A 383      21.011 -46.011  16.274  1.00  1.18           H  
ATOM   6066 3HG2 THR A 383      22.226 -44.711  16.328  1.00  1.18           H  
ATOM   6067  N   THR A 384      21.851 -48.960  16.134  1.00  1.18           N  
ATOM   6068  CA  THR A 384      20.743 -49.759  16.651  1.00  1.18           C  
ATOM   6069  C   THR A 384      21.131 -50.948  17.502  1.00  1.18           C  
ATOM   6070  O   THR A 384      20.305 -51.453  18.260  1.00  1.18           O  
ATOM   6071  CB  THR A 384      19.897 -50.346  15.508  1.00  1.18           C  
ATOM   6072  OG1 THR A 384      20.738 -51.226  14.722  1.00  1.18           O  
ATOM   6073  CG2 THR A 384      19.288 -49.251  14.623  1.00  1.18           C  
ATOM   6074  H   THR A 384      22.195 -49.142  15.193  1.00  1.18           H  
ATOM   6075  HA  THR A 384      20.128 -49.105  17.252  1.00  1.18           H  
ATOM   6076  HB  THR A 384      19.087 -50.928  15.937  1.00  1.18           H  
ATOM   6077  HG1 THR A 384      21.363 -50.668  14.190  1.00  1.18           H  
ATOM   6078 1HG2 THR A 384      18.696 -49.711  13.835  1.00  1.18           H  
ATOM   6079 2HG2 THR A 384      18.653 -48.604  15.224  1.00  1.18           H  
ATOM   6080 3HG2 THR A 384      20.083 -48.658  14.178  1.00  1.18           H  
ATOM   6081  N   GLY A 385      22.363 -51.428  17.391  1.00  1.13           N  
ATOM   6082  CA  GLY A 385      22.739 -52.596  18.191  1.00  1.13           C  
ATOM   6083  C   GLY A 385      22.313 -53.906  17.526  1.00  1.13           C  
ATOM   6084  O   GLY A 385      22.491 -54.996  18.087  1.00  1.13           O  
ATOM   6085  H   GLY A 385      23.030 -51.024  16.729  1.00  1.13           H  
ATOM   6086 1HA  GLY A 385      23.812 -52.590  18.365  1.00  1.13           H  
ATOM   6087 2HA  GLY A 385      22.280 -52.534  19.173  1.00  1.13           H  
ATOM   6088  N   LEU A 386      21.761 -53.823  16.311  1.00  1.07           N  
ATOM   6089  CA  LEU A 386      21.323 -55.029  15.635  1.00  1.07           C  
ATOM   6090  C   LEU A 386      22.357 -55.513  14.626  1.00  1.07           C  
ATOM   6091  O   LEU A 386      22.923 -54.717  13.863  1.00  1.07           O  
ATOM   6092  CB  LEU A 386      20.029 -54.704  14.909  1.00  1.07           C  
ATOM   6093  CG  LEU A 386      18.909 -54.154  15.831  1.00  1.07           C  
ATOM   6094  CD1 LEU A 386      17.730 -53.770  15.012  1.00  1.07           C  
ATOM   6095  CD2 LEU A 386      18.548 -55.181  16.850  1.00  1.07           C  
ATOM   6096  H   LEU A 386      21.599 -52.916  15.859  1.00  1.07           H  
ATOM   6097  HA  LEU A 386      21.152 -55.814  16.372  1.00  1.07           H  
ATOM   6098 1HB  LEU A 386      20.237 -53.948  14.149  1.00  1.07           H  
ATOM   6099 2HB  LEU A 386      19.665 -55.608  14.417  1.00  1.07           H  
ATOM   6100  HG  LEU A 386      19.265 -53.262  16.342  1.00  1.07           H  
ATOM   6101 1HD1 LEU A 386      16.954 -53.366  15.663  1.00  1.07           H  
ATOM   6102 2HD1 LEU A 386      18.033 -53.008  14.290  1.00  1.07           H  
ATOM   6103 3HD1 LEU A 386      17.350 -54.641  14.483  1.00  1.07           H  
ATOM   6104 1HD2 LEU A 386      17.774 -54.796  17.493  1.00  1.07           H  
ATOM   6105 2HD2 LEU A 386      18.192 -56.081  16.355  1.00  1.07           H  
ATOM   6106 3HD2 LEU A 386      19.432 -55.406  17.437  1.00  1.07           H  
ATOM   6107  N   ALA A 387      22.591 -56.823  14.580  1.00  1.01           N  
ATOM   6108  CA  ALA A 387      23.493 -57.337  13.565  1.00  1.01           C  
ATOM   6109  C   ALA A 387      22.794 -57.340  12.210  1.00  1.01           C  
ATOM   6110  O   ALA A 387      21.583 -57.559  12.141  1.00  1.01           O  
ATOM   6111  CB  ALA A 387      23.952 -58.728  13.934  1.00  1.01           C  
ATOM   6112  H   ALA A 387      22.163 -57.481  15.239  1.00  1.01           H  
ATOM   6113  HA  ALA A 387      24.356 -56.681  13.505  1.00  1.01           H  
ATOM   6114 1HB  ALA A 387      24.642 -59.094  13.173  1.00  1.01           H  
ATOM   6115 2HB  ALA A 387      24.447 -58.687  14.902  1.00  1.01           H  
ATOM   6116 3HB  ALA A 387      23.094 -59.394  13.998  1.00  1.01           H  
ATOM   6117  N   MET A 388      23.543 -57.109  11.133  1.00  0.95           N  
ATOM   6118  CA  MET A 388      22.976 -57.213   9.789  1.00  0.95           C  
ATOM   6119  C   MET A 388      23.426 -58.457   9.029  1.00  0.95           C  
ATOM   6120  O   MET A 388      22.676 -59.002   8.217  1.00  0.95           O  
ATOM   6121  CB  MET A 388      23.232 -55.952   8.977  1.00  0.95           C  
ATOM   6122  CG  MET A 388      22.466 -54.726   9.484  1.00  0.95           C  
ATOM   6123  SD  MET A 388      22.733 -53.256   8.477  1.00  0.95           S  
ATOM   6124  CE  MET A 388      21.957 -53.727   6.948  1.00  0.95           C  
ATOM   6125  H   MET A 388      24.532 -56.901  11.240  1.00  0.95           H  
ATOM   6126  HA  MET A 388      21.897 -57.293   9.896  1.00  0.95           H  
ATOM   6127 1HB  MET A 388      24.297 -55.718   9.008  1.00  0.95           H  
ATOM   6128 2HB  MET A 388      22.964 -56.124   7.936  1.00  0.95           H  
ATOM   6129 1HG  MET A 388      21.405 -54.948   9.502  1.00  0.95           H  
ATOM   6130 2HG  MET A 388      22.780 -54.503  10.508  1.00  0.95           H  
ATOM   6131 1HE  MET A 388      22.037 -52.951   6.238  1.00  0.95           H  
ATOM   6132 2HE  MET A 388      22.436 -54.617   6.551  1.00  0.95           H  
ATOM   6133 3HE  MET A 388      20.923 -53.908   7.114  1.00  0.95           H  
ATOM   6134  N   ASN A 389      24.647 -58.919   9.289  1.00  0.90           N  
ATOM   6135  CA  ASN A 389      25.181 -60.096   8.585  1.00  0.90           C  
ATOM   6136  C   ASN A 389      26.146 -60.845   9.490  1.00  0.90           C  
ATOM   6137  O   ASN A 389      27.188 -60.332   9.894  1.00  0.90           O  
ATOM   6138  CB  ASN A 389      25.819 -59.736   7.251  1.00  0.90           C  
ATOM   6139  CG  ASN A 389      26.246 -60.929   6.384  1.00  0.90           C  
ATOM   6140  OD1 ASN A 389      26.121 -62.100   6.743  1.00  0.90           O  
ATOM   6141  ND2 ASN A 389      26.771 -60.612   5.221  1.00  0.90           N  
ATOM   6142  H   ASN A 389      25.228 -58.424   9.964  1.00  0.90           H  
ATOM   6143  HA  ASN A 389      24.357 -60.774   8.376  1.00  0.90           H  
ATOM   6144 1HB  ASN A 389      25.131 -59.116   6.681  1.00  0.90           H  
ATOM   6145 2HB  ASN A 389      26.698 -59.152   7.415  1.00  0.90           H  
ATOM   6146 1HD2 ASN A 389      27.082 -61.328   4.598  1.00  0.90           H  
ATOM   6147 2HD2 ASN A 389      26.866 -59.648   4.966  1.00  0.90           H  
ATOM   6148  N   VAL A 390      25.762 -62.038   9.877  1.00  0.87           N  
ATOM   6149  CA  VAL A 390      26.566 -62.793  10.824  1.00  0.87           C  
ATOM   6150  C   VAL A 390      26.898 -64.161  10.306  1.00  0.87           C  
ATOM   6151  O   VAL A 390      26.085 -64.803   9.636  1.00  0.87           O  
ATOM   6152  CB  VAL A 390      25.830 -62.893  12.180  1.00  0.87           C  
ATOM   6153  CG1 VAL A 390      24.520 -63.579  11.999  1.00  0.87           C  
ATOM   6154  CG2 VAL A 390      26.674 -63.653  13.208  1.00  0.87           C  
ATOM   6155  H   VAL A 390      24.897 -62.425   9.492  1.00  0.87           H  
ATOM   6156  HA  VAL A 390      27.506 -62.267  10.984  1.00  0.87           H  
ATOM   6157  HB  VAL A 390      25.635 -61.889  12.539  1.00  0.87           H  
ATOM   6158 1HG1 VAL A 390      23.993 -63.619  12.955  1.00  0.87           H  
ATOM   6159 2HG1 VAL A 390      23.936 -63.011  11.276  1.00  0.87           H  
ATOM   6160 3HG1 VAL A 390      24.684 -64.591  11.631  1.00  0.87           H  
ATOM   6161 1HG2 VAL A 390      26.139 -63.681  14.159  1.00  0.87           H  
ATOM   6162 2HG2 VAL A 390      26.852 -64.669  12.878  1.00  0.87           H  
ATOM   6163 3HG2 VAL A 390      27.631 -63.146  13.345  1.00  0.87           H  
ATOM   6164  N   ALA A 391      28.110 -64.605  10.611  1.00  0.84           N  
ATOM   6165  CA  ALA A 391      28.512 -65.942  10.268  1.00  0.84           C  
ATOM   6166  C   ALA A 391      29.442 -66.515  11.312  1.00  0.84           C  
ATOM   6167  O   ALA A 391      30.550 -66.020  11.512  1.00  0.84           O  
ATOM   6168  CB  ALA A 391      29.227 -65.952   8.944  1.00  0.84           C  
ATOM   6169  H   ALA A 391      28.757 -63.999  11.113  1.00  0.84           H  
ATOM   6170  HA  ALA A 391      27.626 -66.558  10.212  1.00  0.84           H  
ATOM   6171 1HB  ALA A 391      29.501 -66.972   8.716  1.00  0.84           H  
ATOM   6172 2HB  ALA A 391      28.575 -65.557   8.166  1.00  0.84           H  
ATOM   6173 3HB  ALA A 391      30.110 -65.350   9.027  1.00  0.84           H  
ATOM   6174  N   ARG A 392      29.024 -67.605  11.937  1.00  0.82           N  
ATOM   6175  CA  ARG A 392      29.873 -68.274  12.910  1.00  0.82           C  
ATOM   6176  C   ARG A 392      30.277 -69.600  12.373  1.00  0.82           C  
ATOM   6177  O   ARG A 392      29.431 -70.420  12.009  1.00  0.82           O  
ATOM   6178  CB  ARG A 392      29.210 -68.491  14.239  1.00  0.82           C  
ATOM   6179  CG  ARG A 392      30.078 -69.239  15.232  1.00  0.82           C  
ATOM   6180  CD  ARG A 392      29.419 -69.351  16.518  1.00  0.82           C  
ATOM   6181  NE  ARG A 392      28.227 -70.143  16.437  1.00  0.82           N  
ATOM   6182  CZ  ARG A 392      28.145 -71.459  16.644  1.00  0.82           C  
ATOM   6183  NH1 ARG A 392      29.197 -72.187  16.953  1.00  0.82           N  
ATOM   6184  NH2 ARG A 392      26.968 -71.986  16.547  1.00  0.82           N  
ATOM   6185  H   ARG A 392      28.085 -67.957  11.743  1.00  0.82           H  
ATOM   6186  HA  ARG A 392      30.770 -67.698  13.060  1.00  0.82           H  
ATOM   6187 1HB  ARG A 392      28.939 -67.531  14.675  1.00  0.82           H  
ATOM   6188 2HB  ARG A 392      28.311 -69.056  14.118  1.00  0.82           H  
ATOM   6189 1HG  ARG A 392      30.278 -70.245  14.860  1.00  0.82           H  
ATOM   6190 2HG  ARG A 392      31.023 -68.708  15.369  1.00  0.82           H  
ATOM   6191 1HD  ARG A 392      30.090 -69.835  17.222  1.00  0.82           H  
ATOM   6192 2HD  ARG A 392      29.143 -68.365  16.881  1.00  0.82           H  
ATOM   6193  HE  ARG A 392      27.340 -69.680  16.194  1.00  0.82           H  
ATOM   6194 1HH1 ARG A 392      30.105 -71.752  17.021  1.00  0.82           H  
ATOM   6195 2HH1 ARG A 392      29.086 -73.180  17.104  1.00  0.82           H  
ATOM   6196 1HH2 ARG A 392      26.186 -71.368  16.326  1.00  0.82           H  
ATOM   6197 2HH2 ARG A 392      26.795 -72.962  16.756  1.00  0.82           H  
ATOM   6198  N   ARG A 393      31.571 -69.828  12.303  1.00  0.80           N  
ATOM   6199  CA  ARG A 393      32.009 -71.065  11.718  1.00  0.80           C  
ATOM   6200  C   ARG A 393      32.969 -71.809  12.625  1.00  0.80           C  
ATOM   6201  O   ARG A 393      33.930 -71.231  13.139  1.00  0.80           O  
ATOM   6202  CB  ARG A 393      32.599 -70.738  10.364  1.00  0.80           C  
ATOM   6203  CG  ARG A 393      31.527 -70.095   9.423  1.00  0.80           C  
ATOM   6204  CD  ARG A 393      31.955 -70.016   8.070  1.00  0.80           C  
ATOM   6205  NE  ARG A 393      30.900 -69.597   7.165  1.00  0.80           N  
ATOM   6206  CZ  ARG A 393      30.758 -68.374   6.591  1.00  0.80           C  
ATOM   6207  NH1 ARG A 393      31.628 -67.392   6.777  1.00  0.80           N  
ATOM   6208  NH2 ARG A 393      29.720 -68.154   5.800  1.00  0.80           N  
ATOM   6209  H   ARG A 393      32.249 -69.135  12.612  1.00  0.80           H  
ATOM   6210  HA  ARG A 393      31.146 -71.703  11.558  1.00  0.80           H  
ATOM   6211 1HB  ARG A 393      33.404 -70.018  10.490  1.00  0.80           H  
ATOM   6212 2HB  ARG A 393      33.003 -71.618   9.896  1.00  0.80           H  
ATOM   6213 1HG  ARG A 393      30.612 -70.666   9.460  1.00  0.80           H  
ATOM   6214 2HG  ARG A 393      31.329 -69.071   9.748  1.00  0.80           H  
ATOM   6215 1HD  ARG A 393      32.746 -69.285   8.005  1.00  0.80           H  
ATOM   6216 2HD  ARG A 393      32.310 -70.980   7.766  1.00  0.80           H  
ATOM   6217  HE  ARG A 393      30.153 -70.271   7.021  1.00  0.80           H  
ATOM   6218 1HH1 ARG A 393      32.454 -67.489   7.391  1.00  0.80           H  
ATOM   6219 2HH1 ARG A 393      31.483 -66.519   6.301  1.00  0.80           H  
ATOM   6220 1HH2 ARG A 393      29.054 -68.895   5.619  1.00  0.80           H  
ATOM   6221 2HH2 ARG A 393      29.608 -67.257   5.358  1.00  0.80           H  
ATOM   6222  N   VAL A 394      32.662 -73.086  12.850  1.00  0.80           N  
ATOM   6223  CA  VAL A 394      33.467 -73.939  13.716  1.00  0.80           C  
ATOM   6224  C   VAL A 394      33.464 -75.372  13.216  1.00  0.80           C  
ATOM   6225  O   VAL A 394      32.437 -75.899  12.781  1.00  0.80           O  
ATOM   6226  CB  VAL A 394      32.917 -73.883  15.158  1.00  0.80           C  
ATOM   6227  CG1 VAL A 394      31.490 -74.436  15.180  1.00  0.80           C  
ATOM   6228  CG2 VAL A 394      33.814 -74.656  16.126  1.00  0.80           C  
ATOM   6229  H   VAL A 394      31.831 -73.472  12.396  1.00  0.80           H  
ATOM   6230  HA  VAL A 394      34.495 -73.573  13.720  1.00  0.80           H  
ATOM   6231  HB  VAL A 394      32.876 -72.840  15.471  1.00  0.80           H  
ATOM   6232 1HG1 VAL A 394      31.087 -74.373  16.188  1.00  0.80           H  
ATOM   6233 2HG1 VAL A 394      30.864 -73.856  14.497  1.00  0.80           H  
ATOM   6234 3HG1 VAL A 394      31.507 -75.479  14.863  1.00  0.80           H  
ATOM   6235 1HG2 VAL A 394      33.406 -74.573  17.131  1.00  0.80           H  
ATOM   6236 2HG2 VAL A 394      33.857 -75.703  15.847  1.00  0.80           H  
ATOM   6237 3HG2 VAL A 394      34.821 -74.233  16.106  1.00  0.80           H  
ATOM   6238  N   GLN A 395      34.604 -76.011  13.322  1.00  0.80           N  
ATOM   6239  CA  GLN A 395      34.760 -77.389  12.940  1.00  0.80           C  
ATOM   6240  C   GLN A 395      34.989 -78.258  14.137  1.00  0.80           C  
ATOM   6241  O   GLN A 395      35.694 -77.880  15.075  1.00  0.80           O  
ATOM   6242  CB  GLN A 395      35.890 -77.522  11.931  1.00  0.80           C  
ATOM   6243  CG  GLN A 395      36.197 -78.914  11.384  1.00  0.80           C  
ATOM   6244  CD  GLN A 395      37.296 -78.825  10.317  1.00  0.80           C  
ATOM   6245  OE1 GLN A 395      37.111 -78.202   9.262  1.00  0.80           O  
ATOM   6246  NE2 GLN A 395      38.430 -79.422  10.591  1.00  0.80           N  
ATOM   6247  H   GLN A 395      35.417 -75.515  13.667  1.00  0.80           H  
ATOM   6248  HA  GLN A 395      33.843 -77.718  12.474  1.00  0.80           H  
ATOM   6249 1HB  GLN A 395      35.588 -76.947  11.075  1.00  0.80           H  
ATOM   6250 2HB  GLN A 395      36.803 -77.084  12.338  1.00  0.80           H  
ATOM   6251 1HG  GLN A 395      36.547 -79.557  12.193  1.00  0.80           H  
ATOM   6252 2HG  GLN A 395      35.301 -79.334  10.932  1.00  0.80           H  
ATOM   6253 1HE2 GLN A 395      39.194 -79.415   9.945  1.00  0.80           H  
ATOM   6254 2HE2 GLN A 395      38.524 -79.930  11.465  1.00  0.80           H  
ATOM   6255  N   ILE A 396      34.379 -79.422  14.095  1.00  0.82           N  
ATOM   6256  CA  ILE A 396      34.564 -80.414  15.116  1.00  0.82           C  
ATOM   6257  C   ILE A 396      35.442 -81.523  14.610  1.00  0.82           C  
ATOM   6258  O   ILE A 396      35.236 -82.065  13.508  1.00  0.82           O  
ATOM   6259  CB  ILE A 396      33.218 -80.930  15.623  1.00  0.82           C  
ATOM   6260  CG1 ILE A 396      33.431 -81.906  16.663  1.00  0.82           C  
ATOM   6261  CG2 ILE A 396      32.375 -81.476  14.541  1.00  0.82           C  
ATOM   6262  CD1 ILE A 396      32.184 -82.197  17.456  1.00  0.82           C  
ATOM   6263  H   ILE A 396      33.784 -79.632  13.299  1.00  0.82           H  
ATOM   6264  HA  ILE A 396      35.081 -79.959  15.954  1.00  0.82           H  
ATOM   6265  HB  ILE A 396      32.720 -80.120  16.091  1.00  0.82           H  
ATOM   6266 1HG1 ILE A 396      33.769 -82.839  16.211  1.00  0.82           H  
ATOM   6267 2HG1 ILE A 396      34.214 -81.538  17.287  1.00  0.82           H  
ATOM   6268 1HG2 ILE A 396      31.439 -81.796  14.961  1.00  0.82           H  
ATOM   6269 2HG2 ILE A 396      32.192 -80.709  13.823  1.00  0.82           H  
ATOM   6270 3HG2 ILE A 396      32.868 -82.302  14.079  1.00  0.82           H  
ATOM   6271 1HD1 ILE A 396      32.401 -82.938  18.200  1.00  0.82           H  
ATOM   6272 2HD1 ILE A 396      31.829 -81.287  17.936  1.00  0.82           H  
ATOM   6273 3HD1 ILE A 396      31.427 -82.572  16.808  1.00  0.82           H  
ATOM   6274  N   ASN A 397      36.432 -81.838  15.447  1.00  0.86           N  
ATOM   6275  CA  ASN A 397      37.443 -82.827  15.170  1.00  0.86           C  
ATOM   6276  C   ASN A 397      37.566 -83.750  16.367  1.00  0.86           C  
ATOM   6277  O   ASN A 397      37.354 -83.326  17.511  1.00  0.86           O  
ATOM   6278  CB  ASN A 397      38.785 -82.150  14.996  1.00  0.86           C  
ATOM   6279  CG  ASN A 397      38.774 -80.993  14.065  1.00  0.86           C  
ATOM   6280  OD1 ASN A 397      38.804 -81.116  12.840  1.00  0.86           O  
ATOM   6281  ND2 ASN A 397      38.738 -79.827  14.677  1.00  0.86           N  
ATOM   6282  H   ASN A 397      36.513 -81.316  16.321  1.00  0.86           H  
ATOM   6283  HA  ASN A 397      37.149 -83.412  14.308  1.00  0.86           H  
ATOM   6284 1HB  ASN A 397      39.148 -81.826  15.950  1.00  0.86           H  
ATOM   6285 2HB  ASN A 397      39.499 -82.886  14.617  1.00  0.86           H  
ATOM   6286 1HD2 ASN A 397      38.752 -78.937  14.187  1.00  0.86           H  
ATOM   6287 2HD2 ASN A 397      38.712 -79.811  15.678  1.00  0.86           H  
ATOM   6288  N   MET A 398      37.885 -85.009  16.130  1.00  0.91           N  
ATOM   6289  CA  MET A 398      38.070 -85.888  17.266  1.00  0.91           C  
ATOM   6290  C   MET A 398      39.511 -86.119  17.636  1.00  0.91           C  
ATOM   6291  O   MET A 398      40.381 -86.378  16.793  1.00  0.91           O  
ATOM   6292  CB  MET A 398      37.386 -87.203  17.037  1.00  0.91           C  
ATOM   6293  CG  MET A 398      35.954 -87.070  16.823  1.00  0.91           C  
ATOM   6294  SD  MET A 398      35.199 -86.277  18.192  1.00  0.91           S  
ATOM   6295  CE  MET A 398      35.604 -87.445  19.454  1.00  0.91           C  
ATOM   6296  H   MET A 398      38.023 -85.324  15.173  1.00  0.91           H  
ATOM   6297  HA  MET A 398      37.599 -85.431  18.134  1.00  0.91           H  
ATOM   6298 1HB  MET A 398      37.811 -87.671  16.163  1.00  0.91           H  
ATOM   6299 2HB  MET A 398      37.557 -87.865  17.888  1.00  0.91           H  
ATOM   6300 1HG  MET A 398      35.806 -86.459  15.959  1.00  0.91           H  
ATOM   6301 2HG  MET A 398      35.486 -88.035  16.662  1.00  0.91           H  
ATOM   6302 1HE  MET A 398      35.197 -87.107  20.402  1.00  0.91           H  
ATOM   6303 2HE  MET A 398      35.208 -88.421  19.211  1.00  0.91           H  
ATOM   6304 3HE  MET A 398      36.691 -87.517  19.531  1.00  0.91           H  
ATOM   6305  N   ASP A 399      39.762 -86.080  18.933  1.00  0.98           N  
ATOM   6306  CA  ASP A 399      41.099 -86.318  19.428  1.00  0.98           C  
ATOM   6307  C   ASP A 399      41.258 -87.807  19.617  1.00  0.98           C  
ATOM   6308  O   ASP A 399      40.962 -88.359  20.679  1.00  0.98           O  
ATOM   6309  CB  ASP A 399      41.297 -85.505  20.712  1.00  0.98           C  
ATOM   6310  CG  ASP A 399      42.686 -85.535  21.346  1.00  0.98           C  
ATOM   6311  OD1 ASP A 399      43.441 -86.439  21.120  1.00  0.98           O  
ATOM   6312  OD2 ASP A 399      43.011 -84.581  22.030  1.00  0.98           O  
ATOM   6313  H   ASP A 399      39.010 -85.876  19.597  1.00  0.98           H  
ATOM   6314  HA  ASP A 399      41.823 -85.987  18.683  1.00  0.98           H  
ATOM   6315 1HB  ASP A 399      41.006 -84.480  20.528  1.00  0.98           H  
ATOM   6316 2HB  ASP A 399      40.593 -85.882  21.456  1.00  0.98           H  
ATOM   6317  N   VAL A 400      41.698 -88.461  18.548  1.00  1.10           N  
ATOM   6318  CA  VAL A 400      41.783 -89.909  18.547  1.00  1.10           C  
ATOM   6319  C   VAL A 400      43.153 -90.411  18.925  1.00  1.10           C  
ATOM   6320  O   VAL A 400      44.168 -90.002  18.359  1.00  1.10           O  
ATOM   6321  CB  VAL A 400      41.399 -90.468  17.181  1.00  1.10           C  
ATOM   6322  CG1 VAL A 400      41.562 -91.993  17.135  1.00  1.10           C  
ATOM   6323  CG2 VAL A 400      39.969 -90.103  16.877  1.00  1.10           C  
ATOM   6324  H   VAL A 400      41.938 -87.928  17.700  1.00  1.10           H  
ATOM   6325  HA  VAL A 400      41.074 -90.275  19.277  1.00  1.10           H  
ATOM   6326  HB  VAL A 400      42.051 -90.037  16.457  1.00  1.10           H  
ATOM   6327 1HG1 VAL A 400      41.291 -92.347  16.145  1.00  1.10           H  
ATOM   6328 2HG1 VAL A 400      42.600 -92.260  17.344  1.00  1.10           H  
ATOM   6329 3HG1 VAL A 400      40.918 -92.458  17.869  1.00  1.10           H  
ATOM   6330 1HG2 VAL A 400      39.720 -90.491  15.897  1.00  1.10           H  
ATOM   6331 2HG2 VAL A 400      39.311 -90.541  17.623  1.00  1.10           H  
ATOM   6332 3HG2 VAL A 400      39.862 -89.023  16.883  1.00  1.10           H  
ATOM   6333  N   ARG A 401      43.173 -91.301  19.905  1.00  1.27           N  
ATOM   6334  CA  ARG A 401      44.401 -91.877  20.406  1.00  1.27           C  
ATOM   6335  C   ARG A 401      44.181 -93.383  20.526  1.00  1.27           C  
ATOM   6336  O   ARG A 401      43.041 -93.800  20.721  1.00  1.27           O  
ATOM   6337  CB  ARG A 401      44.734 -91.253  21.763  1.00  1.27           C  
ATOM   6338  CG  ARG A 401      44.858 -89.725  21.719  1.00  1.27           C  
ATOM   6339  CD  ARG A 401      45.387 -89.141  22.965  1.00  1.27           C  
ATOM   6340  NE  ARG A 401      44.554 -89.413  24.135  1.00  1.27           N  
ATOM   6341  CZ  ARG A 401      43.444 -88.718  24.485  1.00  1.27           C  
ATOM   6342  NH1 ARG A 401      43.002 -87.728  23.739  1.00  1.27           N  
ATOM   6343  NH2 ARG A 401      42.795 -89.040  25.598  1.00  1.27           N  
ATOM   6344  H   ARG A 401      42.294 -91.573  20.322  1.00  1.27           H  
ATOM   6345  HA  ARG A 401      45.196 -91.662  19.698  1.00  1.27           H  
ATOM   6346 1HB  ARG A 401      43.947 -91.497  22.473  1.00  1.27           H  
ATOM   6347 2HB  ARG A 401      45.660 -91.653  22.158  1.00  1.27           H  
ATOM   6348 1HG  ARG A 401      45.515 -89.433  20.901  1.00  1.27           H  
ATOM   6349 2HG  ARG A 401      43.869 -89.280  21.554  1.00  1.27           H  
ATOM   6350 1HD  ARG A 401      46.382 -89.535  23.155  1.00  1.27           H  
ATOM   6351 2HD  ARG A 401      45.445 -88.056  22.837  1.00  1.27           H  
ATOM   6352  HE  ARG A 401      44.844 -90.165  24.745  1.00  1.27           H  
ATOM   6353 1HH1 ARG A 401      43.470 -87.466  22.854  1.00  1.27           H  
ATOM   6354 2HH1 ARG A 401      42.170 -87.222  24.016  1.00  1.27           H  
ATOM   6355 1HH2 ARG A 401      43.125 -89.795  26.178  1.00  1.27           H  
ATOM   6356 2HH2 ARG A 401      41.947 -88.517  25.874  1.00  1.27           H  
ATOM   6357  N   PRO A 402      45.216 -94.220  20.391  1.00  1.52           N  
ATOM   6358  CA  PRO A 402      45.141 -95.654  20.566  1.00  1.52           C  
ATOM   6359  C   PRO A 402      44.920 -95.966  22.033  1.00  1.52           C  
ATOM   6360  O   PRO A 402      45.404 -95.228  22.894  1.00  1.52           O  
ATOM   6361  CB  PRO A 402      46.513 -96.118  20.071  1.00  1.52           C  
ATOM   6362  CG  PRO A 402      47.430 -94.934  20.290  1.00  1.52           C  
ATOM   6363  CD  PRO A 402      46.560 -93.711  20.072  1.00  1.52           C  
ATOM   6364  HA  PRO A 402      44.339 -96.057  19.943  1.00  1.52           H  
ATOM   6365 1HB  PRO A 402      46.819 -97.025  20.612  1.00  1.52           H  
ATOM   6366 2HB  PRO A 402      46.446 -96.399  19.002  1.00  1.52           H  
ATOM   6367 1HG  PRO A 402      47.877 -94.974  21.292  1.00  1.52           H  
ATOM   6368 2HG  PRO A 402      48.259 -94.985  19.565  1.00  1.52           H  
ATOM   6369 1HD  PRO A 402      46.875 -92.950  20.773  1.00  1.52           H  
ATOM   6370 2HD  PRO A 402      46.615 -93.371  19.029  1.00  1.52           H  
ATOM   6371  N   VAL A 403      44.263 -97.079  22.336  1.00  1.89           N  
ATOM   6372  CA  VAL A 403      44.112 -97.483  23.721  1.00  1.89           C  
ATOM   6373  C   VAL A 403      45.131 -98.580  24.044  1.00  1.89           C  
ATOM   6374  O   VAL A 403      45.137 -99.605  23.366  1.00  1.89           O  
ATOM   6375  CB  VAL A 403      42.691 -98.001  23.946  1.00  1.89           C  
ATOM   6376  CG1 VAL A 403      42.518 -98.454  25.351  1.00  1.89           C  
ATOM   6377  CG2 VAL A 403      41.713 -96.912  23.612  1.00  1.89           C  
ATOM   6378  H   VAL A 403      43.826 -97.663  21.616  1.00  1.89           H  
ATOM   6379  HA  VAL A 403      44.240 -96.610  24.348  1.00  1.89           H  
ATOM   6380  HB  VAL A 403      42.516 -98.859  23.298  1.00  1.89           H  
ATOM   6381 1HG1 VAL A 403      41.504 -98.827  25.490  1.00  1.89           H  
ATOM   6382 2HG1 VAL A 403      43.235 -99.248  25.561  1.00  1.89           H  
ATOM   6383 3HG1 VAL A 403      42.695 -97.611  26.030  1.00  1.89           H  
ATOM   6384 1HG2 VAL A 403      40.703 -97.288  23.749  1.00  1.89           H  
ATOM   6385 2HG2 VAL A 403      41.887 -96.056  24.265  1.00  1.89           H  
ATOM   6386 3HG2 VAL A 403      41.848 -96.606  22.573  1.00  1.89           H  
ATOM   6387  N   PRO A 404      46.035 -98.405  25.025  1.00  2.40           N  
ATOM   6388  CA  PRO A 404      47.035 -99.394  25.381  1.00  2.40           C  
ATOM   6389  C   PRO A 404      46.342-100.723  25.630  1.00  2.40           C  
ATOM   6390  O   PRO A 404      45.308-100.785  26.313  1.00  2.40           O  
ATOM   6391  CB  PRO A 404      47.650 -98.792  26.649  1.00  2.40           C  
ATOM   6392  CG  PRO A 404      47.482 -97.296  26.464  1.00  2.40           C  
ATOM   6393  CD  PRO A 404      46.133 -97.138  25.772  1.00  2.40           C  
ATOM   6394  HA  PRO A 404      47.778 -99.477  24.575  1.00  2.40           H  
ATOM   6395 1HB  PRO A 404      47.134 -99.178  27.538  1.00  2.40           H  
ATOM   6396 2HB  PRO A 404      48.702 -99.096  26.734  1.00  2.40           H  
ATOM   6397 1HG  PRO A 404      47.507 -96.785  27.444  1.00  2.40           H  
ATOM   6398 2HG  PRO A 404      48.310 -96.891  25.869  1.00  2.40           H  
ATOM   6399 1HD  PRO A 404      45.315 -97.041  26.497  1.00  2.40           H  
ATOM   6400 2HD  PRO A 404      46.210 -96.270  25.100  1.00  2.40           H  
ATOM   6401  N   HIS A 405      46.922-101.792  25.097  1.00  3.07           N  
ATOM   6402  CA  HIS A 405      46.296-103.098  25.199  1.00  3.07           C  
ATOM   6403  C   HIS A 405      46.501-103.776  26.537  1.00  3.07           C  
ATOM   6404  O   HIS A 405      47.412-103.451  27.298  1.00  3.07           O  
ATOM   6405  CB  HIS A 405      46.800-104.062  24.113  1.00  3.07           C  
ATOM   6406  CG  HIS A 405      48.150-104.649  24.320  1.00  3.07           C  
ATOM   6407  ND1 HIS A 405      49.310-103.911  24.361  1.00  3.07           N  
ATOM   6408  CD2 HIS A 405      48.512-105.944  24.481  1.00  3.07           C  
ATOM   6409  CE1 HIS A 405      50.339-104.729  24.550  1.00  3.07           C  
ATOM   6410  NE2 HIS A 405      49.880-105.979  24.625  1.00  3.07           N  
ATOM   6411  H   HIS A 405      47.782-101.692  24.577  1.00  3.07           H  
ATOM   6412  HA  HIS A 405      45.226-102.979  25.060  1.00  3.07           H  
ATOM   6413 1HB  HIS A 405      46.125-104.894  24.044  1.00  3.07           H  
ATOM   6414 2HB  HIS A 405      46.790-103.557  23.145  1.00  3.07           H  
ATOM   6415  HD1 HIS A 405      49.388-102.920  24.264  1.00  3.07           H  
ATOM   6416  HD2 HIS A 405      47.931-106.863  24.509  1.00  3.07           H  
ATOM   6417  HE1 HIS A 405      51.354-104.334  24.612  1.00  3.07           H  
ATOM   6418  N   ILE A 406      45.668-104.769  26.770  1.00  3.86           N  
ATOM   6419  CA  ILE A 406      45.786-105.686  27.878  1.00  3.86           C  
ATOM   6420  C   ILE A 406      46.069-107.036  27.239  1.00  3.86           C  
ATOM   6421  O   ILE A 406      45.359-107.461  26.325  1.00  3.86           O  
ATOM   6422  CB  ILE A 406      44.528-105.767  28.755  1.00  3.86           C  
ATOM   6423  CG1 ILE A 406      44.178-104.442  29.390  1.00  3.86           C  
ATOM   6424  CG2 ILE A 406      44.785-106.733  29.816  1.00  3.86           C  
ATOM   6425  CD1 ILE A 406      42.833-104.489  30.113  1.00  3.86           C  
ATOM   6426  H   ILE A 406      44.932-104.928  26.105  1.00  3.86           H  
ATOM   6427  HA  ILE A 406      46.634-105.405  28.501  1.00  3.86           H  
ATOM   6428  HB  ILE A 406      43.674-106.104  28.160  1.00  3.86           H  
ATOM   6429 1HG1 ILE A 406      44.950-104.181  30.114  1.00  3.86           H  
ATOM   6430 2HG1 ILE A 406      44.141-103.670  28.627  1.00  3.86           H  
ATOM   6431 1HG2 ILE A 406      43.898-106.820  30.444  1.00  3.86           H  
ATOM   6432 2HG2 ILE A 406      45.017-107.680  29.358  1.00  3.86           H  
ATOM   6433 3HG2 ILE A 406      45.627-106.402  30.418  1.00  3.86           H  
ATOM   6434 1HD1 ILE A 406      42.618-103.542  30.582  1.00  3.86           H  
ATOM   6435 2HD1 ILE A 406      42.037-104.731  29.415  1.00  3.86           H  
ATOM   6436 3HD1 ILE A 406      42.863-105.254  30.890  1.00  3.86           H  
ATOM   6437  N   ARG A 407      47.118-107.708  27.669  1.00  4.71           N  
ATOM   6438  CA  ARG A 407      47.485-108.938  26.992  1.00  4.71           C  
ATOM   6439  C   ARG A 407      46.617-110.156  27.329  1.00  4.71           C  
ATOM   6440  O   ARG A 407      47.003-111.007  28.132  1.00  4.71           O  
ATOM   6441  CB  ARG A 407      48.930-109.277  27.291  1.00  4.71           C  
ATOM   6442  CG  ARG A 407      49.465-110.444  26.495  1.00  4.71           C  
ATOM   6443  CD  ARG A 407      49.624-110.081  25.050  1.00  4.71           C  
ATOM   6444  NE  ARG A 407      50.644-109.031  24.845  1.00  4.71           N  
ATOM   6445  CZ  ARG A 407      51.967-109.273  24.720  1.00  4.71           C  
ATOM   6446  NH1 ARG A 407      52.424-110.508  24.777  1.00  4.71           N  
ATOM   6447  NH2 ARG A 407      52.804-108.266  24.539  1.00  4.71           N  
ATOM   6448  H   ARG A 407      47.672-107.352  28.433  1.00  4.71           H  
ATOM   6449  HA  ARG A 407      47.402-108.764  25.921  1.00  4.71           H  
ATOM   6450 1HB  ARG A 407      49.556-108.410  27.070  1.00  4.71           H  
ATOM   6451 2HB  ARG A 407      49.044-109.509  28.349  1.00  4.71           H  
ATOM   6452 1HG  ARG A 407      50.433-110.749  26.887  1.00  4.71           H  
ATOM   6453 2HG  ARG A 407      48.760-111.280  26.559  1.00  4.71           H  
ATOM   6454 1HD  ARG A 407      49.919-110.962  24.484  1.00  4.71           H  
ATOM   6455 2HD  ARG A 407      48.673-109.709  24.670  1.00  4.71           H  
ATOM   6456  HE  ARG A 407      50.340-108.047  24.790  1.00  4.71           H  
ATOM   6457 1HH1 ARG A 407      51.784-111.277  24.915  1.00  4.71           H  
ATOM   6458 2HH1 ARG A 407      53.414-110.686  24.682  1.00  4.71           H  
ATOM   6459 1HH2 ARG A 407      52.447-107.317  24.496  1.00  4.71           H  
ATOM   6460 2HH2 ARG A 407      53.792-108.441  24.444  1.00  4.71           H  
ATOM   6461  N   SER A 408      45.461-110.245  26.670  1.00  5.55           N  
ATOM   6462  CA  SER A 408      44.549-111.376  26.856  1.00  5.55           C  
ATOM   6463  C   SER A 408      45.275-112.646  26.452  1.00  5.55           C  
ATOM   6464  O   SER A 408      46.029-112.613  25.478  1.00  5.55           O  
ATOM   6465  CB  SER A 408      43.315-111.299  25.949  1.00  5.55           C  
ATOM   6466  OG  SER A 408      42.525-112.498  26.040  1.00  5.55           O  
ATOM   6467  H   SER A 408      45.212-109.456  26.076  1.00  5.55           H  
ATOM   6468  HA  SER A 408      44.228-111.385  27.893  1.00  5.55           H  
ATOM   6469 1HB  SER A 408      42.705-110.447  26.184  1.00  5.55           H  
ATOM   6470 2HB  SER A 408      43.648-111.171  24.921  1.00  5.55           H  
ATOM   6471  HG  SER A 408      42.026-112.460  26.914  1.00  5.55           H  
ATOM   6472  N   PRO A 409      45.083-113.782  27.142  1.00  6.29           N  
ATOM   6473  CA  PRO A 409      45.575-115.090  26.751  1.00  6.29           C  
ATOM   6474  C   PRO A 409      45.112-115.524  25.357  1.00  6.29           C  
ATOM   6475  O   PRO A 409      45.775-116.356  24.737  1.00  6.29           O  
ATOM   6476  CB  PRO A 409      44.991-116.006  27.830  1.00  6.29           C  
ATOM   6477  CG  PRO A 409      44.821-115.119  29.031  1.00  6.29           C  
ATOM   6478  CD  PRO A 409      44.435-113.760  28.467  1.00  6.29           C  
ATOM   6479  HA  PRO A 409      46.676-115.081  26.801  1.00  6.29           H  
ATOM   6480 1HB  PRO A 409      44.031-116.430  27.470  1.00  6.29           H  
ATOM   6481 2HB  PRO A 409      45.665-116.856  28.009  1.00  6.29           H  
ATOM   6482 1HG  PRO A 409      44.066-115.546  29.703  1.00  6.29           H  
ATOM   6483 2HG  PRO A 409      45.762-115.081  29.599  1.00  6.29           H  
ATOM   6484 1HD  PRO A 409      43.353-113.662  28.375  1.00  6.29           H  
ATOM   6485 2HD  PRO A 409      44.883-112.995  29.121  1.00  6.29           H  
ATOM   6486  N   ARG A 410      43.992-114.940  24.865  1.00  6.96           N  
ATOM   6487  CA  ARG A 410      43.395-115.277  23.568  1.00  6.96           C  
ATOM   6488  C   ARG A 410      42.838-116.695  23.570  1.00  6.96           C  
ATOM   6489  O   ARG A 410      43.375-117.590  24.220  1.00  6.96           O  
ATOM   6490  CB  ARG A 410      44.386-115.102  22.420  1.00  6.96           C  
ATOM   6491  CG  ARG A 410      44.815-113.656  22.157  1.00  6.96           C  
ATOM   6492  CD  ARG A 410      45.814-113.574  21.051  1.00  6.96           C  
ATOM   6493  NE  ARG A 410      46.277-112.205  20.812  1.00  6.96           N  
ATOM   6494  CZ  ARG A 410      45.688-111.328  19.968  1.00  6.96           C  
ATOM   6495  NH1 ARG A 410      44.627-111.687  19.283  1.00  6.96           N  
ATOM   6496  NH2 ARG A 410      46.180-110.109  19.823  1.00  6.96           N  
ATOM   6497  H   ARG A 410      43.514-114.220  25.406  1.00  6.96           H  
ATOM   6498  HA  ARG A 410      42.570-114.590  23.391  1.00  6.96           H  
ATOM   6499 1HB  ARG A 410      45.274-115.702  22.546  1.00  6.96           H  
ATOM   6500 2HB  ARG A 410      43.906-115.453  21.504  1.00  6.96           H  
ATOM   6501 1HG  ARG A 410      43.946-113.060  21.888  1.00  6.96           H  
ATOM   6502 2HG  ARG A 410      45.271-113.246  23.059  1.00  6.96           H  
ATOM   6503 1HD  ARG A 410      46.680-114.183  21.309  1.00  6.96           H  
ATOM   6504 2HD  ARG A 410      45.370-113.949  20.130  1.00  6.96           H  
ATOM   6505  HE  ARG A 410      47.092-111.891  21.322  1.00  6.96           H  
ATOM   6506 1HH1 ARG A 410      44.249-112.618  19.388  1.00  6.96           H  
ATOM   6507 2HH1 ARG A 410      44.193-111.032  18.650  1.00  6.96           H  
ATOM   6508 1HH2 ARG A 410      46.997-109.824  20.344  1.00  6.96           H  
ATOM   6509 2HH2 ARG A 410      45.738-109.459  19.185  1.00  6.96           H  
ATOM   6510  N   THR A 411      41.714-116.898  22.896  1.00  7.63           N  
ATOM   6511  CA  THR A 411      41.127-118.228  22.907  1.00  7.63           C  
ATOM   6512  C   THR A 411      41.729-119.153  21.872  1.00  7.63           C  
ATOM   6513  O   THR A 411      42.332-118.720  20.890  1.00  7.63           O  
ATOM   6514  CB  THR A 411      39.615-118.179  22.648  1.00  7.63           C  
ATOM   6515  OG1 THR A 411      39.356-117.666  21.330  1.00  7.63           O  
ATOM   6516  CG2 THR A 411      38.998-117.297  23.618  1.00  7.63           C  
ATOM   6517  H   THR A 411      41.278-116.150  22.378  1.00  7.63           H  
ATOM   6518  HA  THR A 411      41.291-118.662  23.893  1.00  7.63           H  
ATOM   6519  HB  THR A 411      39.192-119.185  22.740  1.00  7.63           H  
ATOM   6520  HG1 THR A 411      38.408-117.670  21.173  1.00  7.63           H  
ATOM   6521 1HG2 THR A 411      37.924-117.250  23.451  1.00  7.63           H  
ATOM   6522 2HG2 THR A 411      39.196-117.652  24.605  1.00  7.63           H  
ATOM   6523 3HG2 THR A 411      39.427-116.344  23.493  1.00  7.63           H  
ATOM   6524  N   LEU A 412      41.483-120.430  22.083  1.00  8.37           N  
ATOM   6525  CA  LEU A 412      41.797-121.497  21.162  1.00  8.37           C  
ATOM   6526  C   LEU A 412      40.479-122.192  20.929  1.00  8.37           C  
ATOM   6527  O   LEU A 412      39.700-122.314  21.878  1.00  8.37           O  
ATOM   6528  CB  LEU A 412      42.812-122.460  21.778  1.00  8.37           C  
ATOM   6529  CG  LEU A 412      44.152-121.834  22.182  1.00  8.37           C  
ATOM   6530  CD1 LEU A 412      44.974-122.861  22.933  1.00  8.37           C  
ATOM   6531  CD2 LEU A 412      44.879-121.355  20.938  1.00  8.37           C  
ATOM   6532  H   LEU A 412      41.010-120.664  22.935  1.00  8.37           H  
ATOM   6533  HA  LEU A 412      42.171-121.089  20.222  1.00  8.37           H  
ATOM   6534 1HB  LEU A 412      42.372-122.915  22.662  1.00  8.37           H  
ATOM   6535 2HB  LEU A 412      43.021-123.250  21.054  1.00  8.37           H  
ATOM   6536  HG  LEU A 412      43.978-120.985  22.847  1.00  8.37           H  
ATOM   6537 1HD1 LEU A 412      45.926-122.419  23.230  1.00  8.37           H  
ATOM   6538 2HD1 LEU A 412      44.431-123.183  23.823  1.00  8.37           H  
ATOM   6539 3HD1 LEU A 412      45.159-123.721  22.290  1.00  8.37           H  
ATOM   6540 1HD2 LEU A 412      45.831-120.907  21.224  1.00  8.37           H  
ATOM   6541 2HD2 LEU A 412      45.060-122.200  20.274  1.00  8.37           H  
ATOM   6542 3HD2 LEU A 412      44.268-120.611  20.423  1.00  8.37           H  
ATOM   6543  N   VAL A 413      40.211-122.641  19.707  1.00  9.27           N  
ATOM   6544  CA  VAL A 413      38.946-123.322  19.445  1.00  9.27           C  
ATOM   6545  C   VAL A 413      39.134-124.692  18.804  1.00  9.27           C  
ATOM   6546  O   VAL A 413      39.888-124.842  17.837  1.00  9.27           O  
ATOM   6547  CB  VAL A 413      38.032-122.453  18.550  1.00  9.27           C  
ATOM   6548  CG1 VAL A 413      36.708-123.202  18.269  1.00  9.27           C  
ATOM   6549  CG2 VAL A 413      37.763-121.107  19.243  1.00  9.27           C  
ATOM   6550  H   VAL A 413      40.880-122.512  18.961  1.00  9.27           H  
ATOM   6551  HA  VAL A 413      38.433-123.468  20.393  1.00  9.27           H  
ATOM   6552  HB  VAL A 413      38.520-122.281  17.593  1.00  9.27           H  
ATOM   6553 1HG1 VAL A 413      36.073-122.590  17.634  1.00  9.27           H  
ATOM   6554 2HG1 VAL A 413      36.911-124.144  17.766  1.00  9.27           H  
ATOM   6555 3HG1 VAL A 413      36.197-123.400  19.215  1.00  9.27           H  
ATOM   6556 1HG2 VAL A 413      37.120-120.497  18.611  1.00  9.27           H  
ATOM   6557 2HG2 VAL A 413      37.271-121.285  20.193  1.00  9.27           H  
ATOM   6558 3HG2 VAL A 413      38.698-120.578  19.415  1.00  9.27           H  
ATOM   6559  N   THR A 414      38.447-125.684  19.357  1.00 10.33           N  
ATOM   6560  CA  THR A 414      38.461-127.043  18.839  1.00 10.33           C  
ATOM   6561  C   THR A 414      37.058-127.474  18.428  1.00 10.33           C  
ATOM   6562  O   THR A 414      36.092-127.357  19.185  1.00 10.33           O  
ATOM   6563  CB  THR A 414      39.073-128.029  19.860  1.00 10.33           C  
ATOM   6564  OG1 THR A 414      40.443-127.677  20.111  1.00 10.33           O  
ATOM   6565  CG2 THR A 414      38.965-129.451  19.372  1.00 10.33           C  
ATOM   6566  H   THR A 414      37.853-125.465  20.157  1.00 10.33           H  
ATOM   6567  HA  THR A 414      39.085-127.065  17.947  1.00 10.33           H  
ATOM   6568  HB  THR A 414      38.542-127.951  20.787  1.00 10.33           H  
ATOM   6569  HG1 THR A 414      40.905-127.564  19.273  1.00 10.33           H  
ATOM   6570 1HG2 THR A 414      39.389-130.124  20.115  1.00 10.33           H  
ATOM   6571 2HG2 THR A 414      37.923-129.688  19.228  1.00 10.33           H  
ATOM   6572 3HG2 THR A 414      39.504-129.559  18.433  1.00 10.33           H  
ATOM   6573  N   LEU A 415      36.932-127.946  17.193  1.00 11.55           N  
ATOM   6574  CA  LEU A 415      35.624-128.359  16.711  1.00 11.55           C  
ATOM   6575  C   LEU A 415      35.463-129.883  16.670  1.00 11.55           C  
ATOM   6576  O   LEU A 415      34.384-130.410  16.373  1.00 11.55           O  
ATOM   6577  CB  LEU A 415      35.394-127.736  15.346  1.00 11.55           C  
ATOM   6578  CG  LEU A 415      35.467-126.182  15.316  1.00 11.55           C  
ATOM   6579  CD1 LEU A 415      35.263-125.702  13.905  1.00 11.55           C  
ATOM   6580  CD2 LEU A 415      34.438-125.590  16.246  1.00 11.55           C  
ATOM   6581  H   LEU A 415      37.740-127.999  16.588  1.00 11.55           H  
ATOM   6582  HA  LEU A 415      34.882-127.964  17.389  1.00 11.55           H  
ATOM   6583 1HB  LEU A 415      36.147-128.112  14.677  1.00 11.55           H  
ATOM   6584 2HB  LEU A 415      34.425-128.041  14.990  1.00 11.55           H  
ATOM   6585  HG  LEU A 415      36.458-125.863  15.637  1.00 11.55           H  
ATOM   6586 1HD1 LEU A 415      35.332-124.616  13.876  1.00 11.55           H  
ATOM   6587 2HD1 LEU A 415      36.029-126.132  13.262  1.00 11.55           H  
ATOM   6588 3HD1 LEU A 415      34.277-126.013  13.560  1.00 11.55           H  
ATOM   6589 1HD2 LEU A 415      34.502-124.506  16.223  1.00 11.55           H  
ATOM   6590 2HD2 LEU A 415      33.445-125.896  15.930  1.00 11.55           H  
ATOM   6591 3HD2 LEU A 415      34.618-125.941  17.260  1.00 11.55           H  
ATOM   6592  N   LEU A 416      36.560-130.587  16.983  1.00 12.87           N  
ATOM   6593  CA  LEU A 416      36.676-132.057  17.034  1.00 12.87           C  
ATOM   6594  C   LEU A 416      36.353-132.817  15.740  1.00 12.87           C  
ATOM   6595  O   LEU A 416      37.204-133.524  15.204  1.00 12.87           O  
ATOM   6596  CB  LEU A 416      35.779-132.622  18.138  1.00 12.87           C  
ATOM   6597  CG  LEU A 416      36.140-132.281  19.569  1.00 12.87           C  
ATOM   6598  CD1 LEU A 416      35.055-132.811  20.473  1.00 12.87           C  
ATOM   6599  CD2 LEU A 416      37.470-132.884  19.913  1.00 12.87           C  
ATOM   6600  H   LEU A 416      37.383-130.056  17.213  1.00 12.87           H  
ATOM   6601  HA  LEU A 416      37.708-132.287  17.295  1.00 12.87           H  
```
