## Supplementary material for "Phylogenetic and protein structure analyses provide insight into the evolution and diversification of the CD36 domain ‘apex’ among scavenger receptor class B proteins across Eukarya": Supplementary_File10_rosettafold.txt (part 165 of 221)

```
ATOM   6602 1HB  LEU A 416      34.799-132.262  17.988  1.00 12.87           H  
ATOM   6603 2HB  LEU A 416      35.761-133.702  18.045  1.00 12.87           H  
ATOM   6604  HG  LEU A 416      36.188-131.209  19.692  1.00 12.87           H  
ATOM   6605 1HD1 LEU A 416      35.291-132.578  21.505  1.00 12.87           H  
ATOM   6606 2HD1 LEU A 416      34.119-132.360  20.213  1.00 12.87           H  
ATOM   6607 3HD1 LEU A 416      34.979-133.875  20.354  1.00 12.87           H  
ATOM   6608 1HD2 LEU A 416      37.722-132.640  20.945  1.00 12.87           H  
ATOM   6609 2HD2 LEU A 416      37.418-133.967  19.797  1.00 12.87           H  
ATOM   6610 3HD2 LEU A 416      38.234-132.486  19.248  1.00 12.87           H  
ATOM   6611  N   PHE A 417      35.112-132.708  15.280  1.00 14.12           N  
ATOM   6612  CA  PHE A 417      34.604-133.405  14.100  1.00 14.12           C  
ATOM   6613  C   PHE A 417      34.748-134.920  14.183  1.00 14.12           C  
ATOM   6614  O   PHE A 417      35.249-135.550  13.254  1.00 14.12           O  
ATOM   6615  CB  PHE A 417      35.288-132.922  12.824  1.00 14.12           C  
ATOM   6616  CG  PHE A 417      35.141-131.458  12.554  1.00 14.12           C  
ATOM   6617  CD1 PHE A 417      36.254-130.642  12.452  1.00 14.12           C  
ATOM   6618  CD2 PHE A 417      33.889-130.896  12.386  1.00 14.12           C  
ATOM   6619  CE1 PHE A 417      36.114-129.300  12.173  1.00 14.12           C  
ATOM   6620  CE2 PHE A 417      33.750-129.560  12.113  1.00 14.12           C  
ATOM   6621  CZ  PHE A 417      34.858-128.761  12.002  1.00 14.12           C  
ATOM   6622  H   PHE A 417      34.503-132.069  15.770  1.00 14.12           H  
ATOM   6623  HA  PHE A 417      33.538-133.176  14.013  1.00 14.12           H  
ATOM   6624 1HB  PHE A 417      36.349-133.160  12.856  1.00 14.12           H  
ATOM   6625 2HB  PHE A 417      34.864-133.460  11.978  1.00 14.12           H  
ATOM   6626  HD1 PHE A 417      37.246-131.076  12.583  1.00 14.12           H  
ATOM   6627  HD2 PHE A 417      32.999-131.532  12.465  1.00 14.12           H  
ATOM   6628  HE1 PHE A 417      36.996-128.667  12.087  1.00 14.12           H  
ATOM   6629  HE2 PHE A 417      32.760-129.138  11.977  1.00 14.12           H  
ATOM   6630  HZ  PHE A 417      34.743-127.704  11.779  1.00 14.12           H  
ATOM   6631  N   LYS A 418      34.288-135.521  15.283  1.00 15.12           N  
ATOM   6632  CA  LYS A 418      34.374-136.977  15.442  1.00 15.12           C  
ATOM   6633  C   LYS A 418      33.625-137.713  14.324  1.00 15.12           C  
ATOM   6634  O   LYS A 418      34.026-138.803  13.909  1.00 15.12           O  
ATOM   6635  CB  LYS A 418      33.833-137.404  16.808  1.00 15.12           C  
ATOM   6636  CG  LYS A 418      34.735-137.021  17.984  1.00 15.12           C  
ATOM   6637  CD  LYS A 418      34.146-137.473  19.314  1.00 15.12           C  
ATOM   6638  CE  LYS A 418      35.084-137.156  20.476  1.00 15.12           C  
ATOM   6639  NZ  LYS A 418      34.503-137.563  21.788  1.00 15.12           N  
ATOM   6640  H   LYS A 418      33.891-134.954  16.017  1.00 15.12           H  
ATOM   6641  HA  LYS A 418      35.424-137.266  15.383  1.00 15.12           H  
ATOM   6642 1HB  LYS A 418      32.854-136.951  16.971  1.00 15.12           H  
ATOM   6643 2HB  LYS A 418      33.697-138.486  16.822  1.00 15.12           H  
ATOM   6644 1HG  LYS A 418      35.717-137.475  17.852  1.00 15.12           H  
ATOM   6645 2HG  LYS A 418      34.854-135.940  18.003  1.00 15.12           H  
ATOM   6646 1HD  LYS A 418      33.194-136.963  19.478  1.00 15.12           H  
ATOM   6647 2HD  LYS A 418      33.964-138.547  19.286  1.00 15.12           H  
ATOM   6648 1HE  LYS A 418      36.024-137.686  20.328  1.00 15.12           H  
ATOM   6649 2HE  LYS A 418      35.282-136.096  20.493  1.00 15.12           H  
ATOM   6650 1HZ  LYS A 418      35.152-137.338  22.529  1.00 15.12           H  
ATOM   6651 2HZ  LYS A 418      33.635-137.068  21.939  1.00 15.12           H  
ATOM   6652 3HZ  LYS A 418      34.327-138.558  21.786  1.00 15.12           H  
ATOM   6653  N   GLU A 419      32.539-137.106  13.857  1.00 15.74           N  
ATOM   6654  CA  GLU A 419      31.723-137.625  12.770  1.00 15.74           C  
ATOM   6655  C   GLU A 419      31.471-136.469  11.806  1.00 15.74           C  
ATOM   6656  O   GLU A 419      31.343-135.319  12.228  1.00 15.74           O  
ATOM   6657  CB  GLU A 419      30.395-138.213  13.277  1.00 15.74           C  
ATOM   6658  CG  GLU A 419      30.536-139.401  14.229  1.00 15.74           C  
ATOM   6659  CD  GLU A 419      29.204-139.978  14.659  1.00 15.74           C  
ATOM   6660  OE1 GLU A 419      28.193-139.476  14.226  1.00 15.74           O  
ATOM   6661  OE2 GLU A 419      29.202-140.919  15.420  1.00 15.74           O  
ATOM   6662  H   GLU A 419      32.286-136.222  14.267  1.00 15.74           H  
ATOM   6663  HA  GLU A 419      32.277-138.402  12.241  1.00 15.74           H  
ATOM   6664 1HB  GLU A 419      29.830-137.459  13.794  1.00 15.74           H  
ATOM   6665 2HB  GLU A 419      29.798-138.538  12.426  1.00 15.74           H  
ATOM   6666 1HG  GLU A 419      31.123-140.180  13.741  1.00 15.74           H  
ATOM   6667 2HG  GLU A 419      31.082-139.078  15.115  1.00 15.74           H  
ATOM   6668  N   SER A 420      31.325-136.769  10.521  1.00 15.85           N  
ATOM   6669  CA  SER A 420      31.074-135.732   9.517  1.00 15.85           C  
ATOM   6670  C   SER A 420      29.749-134.983   9.706  1.00 15.85           C  
ATOM   6671  O   SER A 420      29.558-133.899   9.159  1.00 15.85           O  
ATOM   6672  CB  SER A 420      31.109-136.347   8.136  1.00 15.85           C  
ATOM   6673  OG  SER A 420      30.041-137.234   7.959  1.00 15.85           O  
ATOM   6674  H   SER A 420      31.425-137.731  10.226  1.00 15.85           H  
ATOM   6675  HA  SER A 420      31.881-134.999   9.588  1.00 15.85           H  
ATOM   6676 1HB  SER A 420      31.059-135.557   7.386  1.00 15.85           H  
ATOM   6677 2HB  SER A 420      32.053-136.872   7.995  1.00 15.85           H  
ATOM   6678  HG  SER A 420      29.243-136.708   8.065  1.00 15.85           H  
ATOM   6679  N   GLY A 421      28.833-135.570  10.470  1.00 15.44           N  
ATOM   6680  CA  GLY A 421      27.531-134.967  10.717  1.00 15.44           C  
ATOM   6681  C   GLY A 421      27.484-134.018  11.924  1.00 15.44           C  
ATOM   6682  O   GLY A 421      26.410-133.504  12.245  1.00 15.44           O  
ATOM   6683  H   GLY A 421      29.056-136.457  10.896  1.00 15.44           H  
ATOM   6684 1HA  GLY A 421      27.217-134.426   9.825  1.00 15.44           H  
ATOM   6685 2HA  GLY A 421      26.803-135.764  10.865  1.00 15.44           H  
ATOM   6686  N   VAL A 422      28.616-133.790  12.604  1.00 14.59           N  
ATOM   6687  CA  VAL A 422      28.591-132.935  13.793  1.00 14.59           C  
ATOM   6688  C   VAL A 422      29.773-131.981  13.927  1.00 14.59           C  
ATOM   6689  O   VAL A 422      30.925-132.342  13.694  1.00 14.59           O  
ATOM   6690  CB  VAL A 422      28.539-133.827  15.053  1.00 14.59           C  
ATOM   6691  CG1 VAL A 422      29.755-134.703  15.062  1.00 14.59           C  
ATOM   6692  CG2 VAL A 422      28.483-132.980  16.348  1.00 14.59           C  
ATOM   6693  H   VAL A 422      29.494-134.227  12.316  1.00 14.59           H  
ATOM   6694  HA  VAL A 422      27.683-132.336  13.757  1.00 14.59           H  
ATOM   6695  HB  VAL A 422      27.657-134.465  14.998  1.00 14.59           H  
ATOM   6696 1HG1 VAL A 422      29.732-135.365  15.927  1.00 14.59           H  
ATOM   6697 2HG1 VAL A 422      29.757-135.282  14.161  1.00 14.59           H  
ATOM   6698 3HG1 VAL A 422      30.643-134.081  15.093  1.00 14.59           H  
ATOM   6699 1HG2 VAL A 422      28.440-133.643  17.207  1.00 14.59           H  
ATOM   6700 2HG2 VAL A 422      29.363-132.359  16.437  1.00 14.59           H  
ATOM   6701 3HG2 VAL A 422      27.597-132.348  16.337  1.00 14.59           H  
ATOM   6702  N   THR A 423      29.471-130.772  14.382  1.00 13.43           N  
ATOM   6703  CA  THR A 423      30.485-129.789  14.725  1.00 13.43           C  
ATOM   6704  C   THR A 423      30.343-129.542  16.218  1.00 13.43           C  
ATOM   6705  O   THR A 423      29.228-129.340  16.704  1.00 13.43           O  
ATOM   6706  CB  THR A 423      30.292-128.463  13.961  1.00 13.43           C  
ATOM   6707  OG1 THR A 423      30.351-128.702  12.550  1.00 13.43           O  
ATOM   6708  CG2 THR A 423      31.397-127.480  14.341  1.00 13.43           C  
ATOM   6709  H   THR A 423      28.498-130.540  14.526  1.00 13.43           H  
ATOM   6710  HA  THR A 423      31.481-130.191  14.530  1.00 13.43           H  
ATOM   6711  HB  THR A 423      29.324-128.032  14.214  1.00 13.43           H  
ATOM   6712  HG1 THR A 423      30.256-127.869  12.080  1.00 13.43           H  
ATOM   6713 1HG2 THR A 423      31.261-126.548  13.800  1.00 13.43           H  
ATOM   6714 2HG2 THR A 423      31.364-127.282  15.409  1.00 13.43           H  
ATOM   6715 3HG2 THR A 423      32.352-127.902  14.089  1.00 13.43           H  
ATOM   6716  N   TYR A 424      31.445-129.573  16.947  1.00 12.17           N  
ATOM   6717  CA  TYR A 424      31.399-129.351  18.379  1.00 12.17           C  
ATOM   6718  C   TYR A 424      32.010-127.998  18.633  1.00 12.17           C  
ATOM   6719  O   TYR A 424      32.638-127.458  17.736  1.00 12.17           O  
ATOM   6720  CB  TYR A 424      32.196-130.417  19.109  1.00 12.17           C  
ATOM   6721  CG  TYR A 424      31.707-131.847  18.949  1.00 12.17           C  
ATOM   6722  CD1 TYR A 424      32.120-132.609  17.861  1.00 12.17           C  
ATOM   6723  CD2 TYR A 424      30.900-132.413  19.911  1.00 12.17           C  
ATOM   6724  CE1 TYR A 424      31.739-133.917  17.750  1.00 12.17           C  
ATOM   6725  CE2 TYR A 424      30.505-133.731  19.791  1.00 12.17           C  
ATOM   6726  CZ  TYR A 424      30.928-134.483  18.718  1.00 12.17           C  
ATOM   6727  OH  TYR A 424      30.540-135.800  18.609  1.00 12.17           O  
ATOM   6728  H   TYR A 424      32.353-129.757  16.517  1.00 12.17           H  
ATOM   6729  HA  TYR A 424      30.365-129.343  18.723  1.00 12.17           H  
ATOM   6730 1HB  TYR A 424      33.234-130.374  18.781  1.00 12.17           H  
ATOM   6731 2HB  TYR A 424      32.190-130.188  20.169  1.00 12.17           H  
ATOM   6732  HD1 TYR A 424      32.754-132.167  17.101  1.00 12.17           H  
ATOM   6733  HD2 TYR A 424      30.579-131.824  20.769  1.00 12.17           H  
ATOM   6734  HE1 TYR A 424      32.073-134.505  16.905  1.00 12.17           H  
ATOM   6735  HE2 TYR A 424      29.868-134.179  20.553  1.00 12.17           H  
ATOM   6736  HH  TYR A 424      29.906-136.004  19.302  1.00 12.17           H  
ATOM   6737  N   PHE A 425      31.760-127.393  19.787  1.00 10.92           N  
ATOM   6738  CA  PHE A 425      32.403-126.113  20.060  1.00 10.92           C  
ATOM   6739  C   PHE A 425      33.092-126.073  21.418  1.00 10.92           C  
ATOM   6740  O   PHE A 425      32.465-125.794  22.442  1.00 10.92           O  
ATOM   6741  CB  PHE A 425      31.389-124.982  19.920  1.00 10.92           C  
ATOM   6742  CG  PHE A 425      30.816-124.910  18.519  1.00 10.92           C  
ATOM   6743  CD1 PHE A 425      29.681-125.638  18.170  1.00 10.92           C  
ATOM   6744  CD2 PHE A 425      31.427-124.136  17.547  1.00 10.92           C  
ATOM   6745  CE1 PHE A 425      29.178-125.589  16.890  1.00 10.92           C  
ATOM   6746  CE2 PHE A 425      30.922-124.084  16.265  1.00 10.92           C  
ATOM   6747  CZ  PHE A 425      29.796-124.811  15.938  1.00 10.92           C  
ATOM   6748  H   PHE A 425      31.189-127.838  20.491  1.00 10.92           H  
ATOM   6749  HA  PHE A 425      33.178-125.954  19.309  1.00 10.92           H  
ATOM   6750 1HB  PHE A 425      30.572-125.124  20.624  1.00 10.92           H  
ATOM   6751 2HB  PHE A 425      31.867-124.030  20.147  1.00 10.92           H  
ATOM   6752  HD1 PHE A 425      29.192-126.259  18.920  1.00 10.92           H  
ATOM   6753  HD2 PHE A 425      32.320-123.567  17.805  1.00 10.92           H  
ATOM   6754  HE1 PHE A 425      28.293-126.170  16.631  1.00 10.92           H  
ATOM   6755  HE2 PHE A 425      31.415-123.474  15.511  1.00 10.92           H  
ATOM   6756  HZ  PHE A 425      29.400-124.774  14.925  1.00 10.92           H  
ATOM   6757  N   LEU A 426      34.389-126.360  21.413  1.00  9.79           N  
ATOM   6758  CA  LEU A 426      35.211-126.405  22.612  1.00  9.79           C  
ATOM   6759  C   LEU A 426      36.110-125.184  22.570  1.00  9.79           C  
ATOM   6760  O   LEU A 426      36.692-124.894  21.526  1.00  9.79           O  
ATOM   6761  CB  LEU A 426      36.114-127.640  22.593  1.00  9.79           C  
ATOM   6762  CG  LEU A 426      35.499-129.021  22.822  1.00  9.79           C  
ATOM   6763  CD1 LEU A 426      34.565-129.376  21.661  1.00  9.79           C  
ATOM   6764  CD2 LEU A 426      36.633-130.034  22.899  1.00  9.79           C  
ATOM   6765  H   LEU A 426      34.847-126.595  20.534  1.00  9.79           H  
ATOM   6766  HA  LEU A 426      34.585-126.380  23.502  1.00  9.79           H  
ATOM   6767 1HB  LEU A 426      36.557-127.678  21.627  1.00  9.79           H  
ATOM   6768 2HB  LEU A 426      36.908-127.500  23.325  1.00  9.79           H  
ATOM   6769  HG  LEU A 426      34.928-129.028  23.748  1.00  9.79           H  
ATOM   6770 1HD1 LEU A 426      34.147-130.363  21.828  1.00  9.79           H  
ATOM   6771 2HD1 LEU A 426      33.768-128.669  21.604  1.00  9.79           H  
ATOM   6772 3HD1 LEU A 426      35.121-129.368  20.724  1.00  9.79           H  
ATOM   6773 1HD2 LEU A 426      36.227-131.027  23.061  1.00  9.79           H  
ATOM   6774 2HD2 LEU A 426      37.193-130.019  21.962  1.00  9.79           H  
ATOM   6775 3HD2 LEU A 426      37.297-129.775  23.721  1.00  9.79           H  
ATOM   6776  N   ALA A 427      36.256-124.452  23.665  1.00  8.85           N  
ATOM   6777  CA  ALA A 427      37.157-123.310  23.556  1.00  8.85           C  
ATOM   6778  C   ALA A 427      37.773-122.884  24.872  1.00  8.85           C  
ATOM   6779  O   ALA A 427      37.212-123.096  25.949  1.00  8.85           O  
ATOM   6780  CB  ALA A 427      36.427-122.119  22.956  1.00  8.85           C  
ATOM   6781  H   ALA A 427      35.775-124.671  24.526  1.00  8.85           H  
ATOM   6782  HA  ALA A 427      37.970-123.599  22.899  1.00  8.85           H  
ATOM   6783 1HB  ALA A 427      37.134-121.293  22.843  1.00  8.85           H  
ATOM   6784 2HB  ALA A 427      36.024-122.388  21.983  1.00  8.85           H  
ATOM   6785 3HB  ALA A 427      35.619-121.818  23.614  1.00  8.85           H  
ATOM   6786  N   ALA A 428      38.936-122.256  24.743  1.00  8.11           N  
ATOM   6787  CA  ALA A 428      39.654-121.636  25.846  1.00  8.11           C  
ATOM   6788  C   ALA A 428      39.034-120.281  26.137  1.00  8.11           C  
ATOM   6789  O   ALA A 428      38.284-119.760  25.314  1.00  8.11           O  
ATOM   6790  CB  ALA A 428      41.132-121.498  25.533  1.00  8.11           C  
ATOM   6791  H   ALA A 428      39.317-122.191  23.799  1.00  8.11           H  
ATOM   6792  HA  ALA A 428      39.534-122.264  26.730  1.00  8.11           H  
ATOM   6793 1HB  ALA A 428      41.642-121.044  26.382  1.00  8.11           H  
ATOM   6794 2HB  ALA A 428      41.560-122.481  25.338  1.00  8.11           H  
ATOM   6795 3HB  ALA A 428      41.264-120.882  24.688  1.00  8.11           H  
ATOM   6796  N   HIS A 429      39.318-119.731  27.309  1.00  7.53           N  
ATOM   6797  CA  HIS A 429      38.821-118.411  27.688  1.00  7.53           C  
ATOM   6798  C   HIS A 429      39.763-117.255  27.319  1.00  7.53           C  
ATOM   6799  O   HIS A 429      40.971-117.432  27.181  1.00  7.53           O  
ATOM   6800  CB  HIS A 429      38.552-118.364  29.197  1.00  7.53           C  
ATOM   6801  CG  HIS A 429      37.444-119.266  29.652  1.00  7.53           C  
ATOM   6802  ND1 HIS A 429      36.122-119.032  29.342  1.00  7.53           N  
ATOM   6803  CD2 HIS A 429      37.463-120.400  30.392  1.00  7.53           C  
ATOM   6804  CE1 HIS A 429      35.373-119.984  29.872  1.00  7.53           C  
ATOM   6805  NE2 HIS A 429      36.162-120.825  30.514  1.00  7.53           N  
ATOM   6806  H   HIS A 429      39.913-120.230  27.955  1.00  7.53           H  
ATOM   6807  HA  HIS A 429      37.875-118.230  27.178  1.00  7.53           H  
ATOM   6808 1HB  HIS A 429      39.459-118.634  29.738  1.00  7.53           H  
ATOM   6809 2HB  HIS A 429      38.290-117.348  29.487  1.00  7.53           H  
ATOM   6810  HD2 HIS A 429      38.344-120.886  30.814  1.00  7.53           H  
ATOM   6811  HE1 HIS A 429      34.289-120.061  29.792  1.00  7.53           H  
ATOM   6812  HE2 HIS A 429      35.864-121.650  31.014  1.00  7.53           H  
ATOM   6813  N   LEU A 430      39.180-116.058  27.229  1.00  7.03           N  
ATOM   6814  CA  LEU A 430      39.859-114.767  27.015  1.00  7.03           C  
ATOM   6815  C   LEU A 430      40.322-114.114  28.302  1.00  7.03           C  
ATOM   6816  O   LEU A 430      40.941-113.038  28.264  1.00  7.03           O  
ATOM   6817  CB  LEU A 430      38.882-113.760  26.398  1.00  7.03           C  
ATOM   6818  CG  LEU A 430      38.417-114.007  25.026  1.00  7.03           C  
ATOM   6819  CD1 LEU A 430      37.310-113.058  24.705  1.00  7.03           C  
ATOM   6820  CD2 LEU A 430      39.599-113.750  24.096  1.00  7.03           C  
ATOM   6821  H   LEU A 430      38.172-116.031  27.326  1.00  7.03           H  
ATOM   6822  HA  LEU A 430      40.721-114.928  26.365  1.00  7.03           H  
ATOM   6823 1HB  LEU A 430      38.001-113.710  27.041  1.00  7.03           H  
ATOM   6824 2HB  LEU A 430      39.357-112.778  26.409  1.00  7.03           H  
ATOM   6825  HG  LEU A 430      38.053-115.018  24.926  1.00  7.03           H  
ATOM   6826 1HD1 LEU A 430      36.974-113.214  23.680  1.00  7.03           H  
ATOM   6827 2HD1 LEU A 430      36.477-113.228  25.390  1.00  7.03           H  
ATOM   6828 3HD1 LEU A 430      37.666-112.060  24.825  1.00  7.03           H  
ATOM   6829 1HD2 LEU A 430      39.295-113.910  23.062  1.00  7.03           H  
ATOM   6830 2HD2 LEU A 430      39.942-112.720  24.219  1.00  7.03           H  
ATOM   6831 3HD2 LEU A 430      40.406-114.428  24.354  1.00  7.03           H  
ATOM   6832  N   ASP A 431      40.015-114.781  29.424  1.00  6.51           N  
ATOM   6833  CA  ASP A 431      40.146-114.274  30.786  1.00  6.51           C  
ATOM   6834  C   ASP A 431      39.141-113.124  30.924  1.00  6.51           C  
ATOM   6835  O   ASP A 431      38.040-113.208  30.377  1.00  6.51           O  
ATOM   6836  CB  ASP A 431      41.582-113.731  30.976  1.00  6.51           C  
ATOM   6837  CG  ASP A 431      42.037-113.480  32.364  1.00  6.51           C  
ATOM   6838  OD1 ASP A 431      42.281-114.378  33.133  1.00  6.51           O  
ATOM   6839  OD2 ASP A 431      42.020-112.285  32.664  1.00  6.51           O  
ATOM   6840  H   ASP A 431      39.588-115.685  29.306  1.00  6.51           H  
ATOM   6841  HA  ASP A 431      39.915-115.058  31.507  1.00  6.51           H  
ATOM   6842 1HB  ASP A 431      42.264-114.432  30.533  1.00  6.51           H  
ATOM   6843 2HB  ASP A 431      41.702-112.801  30.444  1.00  6.51           H  
ATOM   6844  N   ASP A 432      39.519-112.054  31.620  1.00  5.90           N  
ATOM   6845  CA  ASP A 432      38.709-110.870  31.767  1.00  5.90           C  
ATOM   6846  C   ASP A 432      39.454-109.859  30.959  1.00  5.90           C  
ATOM   6847  O   ASP A 432      38.883-108.969  30.335  1.00  5.90           O  
ATOM   6848  CB  ASP A 432      38.581-110.407  33.226  1.00  5.90           C  
ATOM   6849  CG  ASP A 432      37.853-111.399  34.141  1.00  5.90           C  
ATOM   6850  OD1 ASP A 432      36.758-111.785  33.811  1.00  5.90           O  
ATOM   6851  OD2 ASP A 432      38.391-111.748  35.167  1.00  5.90           O  
ATOM   6852  H   ASP A 432      40.434-112.016  32.051  1.00  5.90           H  
ATOM   6853  HA  ASP A 432      37.721-111.023  31.333  1.00  5.90           H  
ATOM   6854 1HB  ASP A 432      39.583-110.234  33.627  1.00  5.90           H  
ATOM   6855 2HB  ASP A 432      38.061-109.446  33.256  1.00  5.90           H  
ATOM   6856  N   SER A 433      40.770-110.094  30.910  1.00  5.19           N  
ATOM   6857  CA  SER A 433      41.767-109.170  30.372  1.00  5.19           C  
ATOM   6858  C   SER A 433      41.738-108.936  28.852  1.00  5.19           C  
ATOM   6859  O   SER A 433      42.729-109.177  28.169  1.00  5.19           O  
ATOM   6860  CB  SER A 433      43.120-109.774  30.720  1.00  5.19           C  
ATOM   6861  OG  SER A 433      43.314-109.867  32.107  1.00  5.19           O  
ATOM   6862  H   SER A 433      41.112-110.924  31.418  1.00  5.19           H  
ATOM   6863  HA  SER A 433      41.641-108.212  30.874  1.00  5.19           H  
ATOM   6864 1HB  SER A 433      43.177-110.773  30.289  1.00  5.19           H  
ATOM   6865 2HB  SER A 433      43.891-109.225  30.289  1.00  5.19           H  
ATOM   6866  HG  SER A 433      42.810-110.670  32.394  1.00  5.19           H  
ATOM   6867  N   GLN A 434      40.607-108.414  28.370  1.00  4.44           N  
ATOM   6868  CA  GLN A 434      40.293-108.043  26.986  1.00  4.44           C  
ATOM   6869  C   GLN A 434      40.646-106.577  26.723  1.00  4.44           C  
ATOM   6870  O   GLN A 434      40.690-105.778  27.653  1.00  4.44           O  
ATOM   6871  CB  GLN A 434      38.804-108.325  26.700  1.00  4.44           C  
ATOM   6872  CG  GLN A 434      38.311-107.952  25.289  1.00  4.44           C  
ATOM   6873  CD  GLN A 434      38.909-108.771  24.198  1.00  4.44           C  
ATOM   6874  OE1 GLN A 434      40.039-108.478  23.750  1.00  4.44           O  
ATOM   6875  NE2 GLN A 434      38.158-109.773  23.750  1.00  4.44           N  
ATOM   6876  H   GLN A 434      39.879-108.274  29.060  1.00  4.44           H  
ATOM   6877  HA  GLN A 434      40.897-108.656  26.320  1.00  4.44           H  
ATOM   6878 1HB  GLN A 434      38.597-109.385  26.865  1.00  4.44           H  
ATOM   6879 2HB  GLN A 434      38.197-107.765  27.421  1.00  4.44           H  
ATOM   6880 1HG  GLN A 434      37.250-108.104  25.256  1.00  4.44           H  
ATOM   6881 2HG  GLN A 434      38.501-106.936  25.082  1.00  4.44           H  
ATOM   6882 1HE2 GLN A 434      38.474-110.369  23.013  1.00  4.44           H  
ATOM   6883 2HE2 GLN A 434      37.245-109.911  24.150  1.00  4.44           H  
ATOM   6884  N   TYR A 435      40.872-106.205  25.458  1.00  3.71           N  
ATOM   6885  CA  TYR A 435      41.179-104.796  25.188  1.00  3.71           C  
ATOM   6886  C   TYR A 435      40.539-104.261  23.915  1.00  3.71           C  
ATOM   6887  O   TYR A 435      40.062-105.015  23.059  1.00  3.71           O  
ATOM   6888  CB  TYR A 435      42.669-104.599  25.104  1.00  3.71           C  
ATOM   6889  CG  TYR A 435      43.319-105.212  23.884  1.00  3.71           C  
ATOM   6890  CD1 TYR A 435      43.557-104.419  22.763  1.00  3.71           C  
ATOM   6891  CD2 TYR A 435      43.677-106.547  23.872  1.00  3.71           C  
ATOM   6892  CE1 TYR A 435      44.164-104.957  21.654  1.00  3.71           C  
ATOM   6893  CE2 TYR A 435      44.287-107.088  22.750  1.00  3.71           C  
ATOM   6894  CZ  TYR A 435      44.533-106.291  21.645  1.00  3.71           C  
ATOM   6895  OH  TYR A 435      45.150-106.826  20.530  1.00  3.71           O  
ATOM   6896  H   TYR A 435      40.811-106.902  24.710  1.00  3.71           H  
ATOM   6897  HA  TYR A 435      40.795-104.198  26.016  1.00  3.71           H  
ATOM   6898 1HB  TYR A 435      42.903-103.534  25.125  1.00  3.71           H  
ATOM   6899 2HB  TYR A 435      43.104-105.048  25.980  1.00  3.71           H  
ATOM   6900  HD1 TYR A 435      43.274-103.366  22.767  1.00  3.71           H  
ATOM   6901  HD2 TYR A 435      43.486-107.173  24.745  1.00  3.71           H  
ATOM   6902  HE1 TYR A 435      44.357-104.333  20.787  1.00  3.71           H  
ATOM   6903  HE2 TYR A 435      44.575-108.140  22.742  1.00  3.71           H  
ATOM   6904  HH  TYR A 435      45.336-106.109  19.872  1.00  3.71           H  
ATOM   6905  N   PHE A 436      40.559-102.935  23.758  1.00  3.05           N  
ATOM   6906  CA  PHE A 436      39.887-102.327  22.618  1.00  3.05           C  
ATOM   6907  C   PHE A 436      40.675-102.327  21.317  1.00  3.05           C  
ATOM   6908  O   PHE A 436      41.132-101.288  20.807  1.00  3.05           O  
ATOM   6909  CB  PHE A 436      39.411-100.919  22.961  1.00  3.05           C  
ATOM   6910  CG  PHE A 436      38.424-100.367  21.947  1.00  3.05           C  
ATOM   6911  CD1 PHE A 436      37.866-101.178  20.968  1.00  3.05           C  
ATOM   6912  CD2 PHE A 436      38.044 -99.055  21.989  1.00  3.05           C  
ATOM   6913  CE1 PHE A 436      36.972-100.675  20.036  1.00  3.05           C  
ATOM   6914  CE2 PHE A 436      37.143 -98.539  21.073  1.00  3.05           C  
ATOM   6915  CZ  PHE A 436      36.609 -99.360  20.084  1.00  3.05           C  
ATOM   6916  H   PHE A 436      40.986-102.351  24.462  1.00  3.05           H  
ATOM   6917  HA  PHE A 436      38.985-102.912  22.437  1.00  3.05           H  
ATOM   6918 1HB  PHE A 436      38.932-100.921  23.942  1.00  3.05           H  
ATOM   6919 2HB  PHE A 436      40.265-100.244  23.008  1.00  3.05           H  
ATOM   6920  HD1 PHE A 436      38.152-102.231  20.925  1.00  3.05           H  
ATOM   6921  HD2 PHE A 436      38.473 -98.425  22.756  1.00  3.05           H  
ATOM   6922  HE1 PHE A 436      36.561-101.333  19.269  1.00  3.05           H  
ATOM   6923  HE2 PHE A 436      36.862 -97.486  21.127  1.00  3.05           H  
ATOM   6924  HZ  PHE A 436      35.904 -98.964  19.354  1.00  3.05           H  
ATOM   6925  N   ARG A 437      40.779-103.538  20.784  1.00  2.49           N  
ATOM   6926  CA  ARG A 437      41.400-103.814  19.506  1.00  2.49           C  
ATOM   6927  C   ARG A 437      40.633-102.938  18.550  1.00  2.49           C  
ATOM   6928  O   ARG A 437      39.532-102.543  18.898  1.00  2.49           O  
ATOM   6929  CB  ARG A 437      41.270-105.282  19.164  1.00  2.49           C  
ATOM   6930  CG  ARG A 437      39.842-105.742  18.941  1.00  2.49           C  
ATOM   6931  CD  ARG A 437      39.773-107.202  18.723  1.00  2.49           C  
ATOM   6932  NE  ARG A 437      40.093-107.939  19.935  1.00  2.49           N  
ATOM   6933  CZ  ARG A 437      40.268-109.267  19.993  1.00  2.49           C  
ATOM   6934  NH1 ARG A 437      40.142-109.996  18.899  1.00  2.49           N  
ATOM   6935  NH2 ARG A 437      40.569-109.844  21.145  1.00  2.49           N  
ATOM   6936  H   ARG A 437      40.389-104.306  21.335  1.00  2.49           H  
ATOM   6937  HA  ARG A 437      42.450-103.521  19.520  1.00  2.49           H  
ATOM   6938 1HB  ARG A 437      41.843-105.505  18.267  1.00  2.49           H  
ATOM   6939 2HB  ARG A 437      41.685-105.880  19.978  1.00  2.49           H  
ATOM   6940 1HG  ARG A 437      39.248-105.497  19.824  1.00  2.49           H  
ATOM   6941 2HG  ARG A 437      39.426-105.236  18.067  1.00  2.49           H  
ATOM   6942 1HD  ARG A 437      38.773-107.484  18.404  1.00  2.49           H  
ATOM   6943 2HD  ARG A 437      40.490-107.485  17.955  1.00  2.49           H  
ATOM   6944  HE  ARG A 437      40.200-107.412  20.801  1.00  2.49           H  
ATOM   6945 1HH1 ARG A 437      39.913-109.552  18.020  1.00  2.49           H  
ATOM   6946 2HH1 ARG A 437      40.273-110.995  18.939  1.00  2.49           H  
ATOM   6947 1HH2 ARG A 437      40.664-109.271  22.000  1.00  2.49           H  
ATOM   6948 2HH2 ARG A 437      40.706-110.840  21.188  1.00  2.49           H  
ATOM   6949  N   GLU A 438      41.186-102.634  17.372  1.00  2.06           N  
ATOM   6950  CA  GLU A 438      40.592-101.665  16.429  1.00  2.06           C  
ATOM   6951  C   GLU A 438      41.288-100.303  16.691  1.00  2.06           C  
ATOM   6952  O   GLU A 438      41.692 -99.640  15.739  1.00  2.06           O  
ATOM   6953  CB  GLU A 438      39.046-101.538  16.587  1.00  2.06           C  
ATOM   6954  CG  GLU A 438      38.231-100.888  15.454  1.00  2.06           C  
ATOM   6955  CD  GLU A 438      38.104-101.735  14.214  1.00  2.06           C  
ATOM   6956  OE1 GLU A 438      38.521-102.865  14.237  1.00  2.06           O  
ATOM   6957  OE2 GLU A 438      37.494-101.276  13.266  1.00  2.06           O  
ATOM   6958  H   GLU A 438      42.074-103.052  17.135  1.00  2.06           H  
ATOM   6959  HA  GLU A 438      40.812-101.974  15.406  1.00  2.06           H  
ATOM   6960 1HB  GLU A 438      38.597-102.521  16.737  1.00  2.06           H  
ATOM   6961 2HB  GLU A 438      38.817-100.901  17.448  1.00  2.06           H  
ATOM   6962 1HG  GLU A 438      37.236-100.667  15.827  1.00  2.06           H  
ATOM   6963 2HG  GLU A 438      38.697 -99.966  15.178  1.00  2.06           H  
ATOM   6964  N   THR A 439      41.474 -99.891  17.971  1.00  1.72           N  
ATOM   6965  CA  THR A 439      42.182 -98.620  18.236  1.00  1.72           C  
ATOM   6966  C   THR A 439      43.681 -98.869  18.303  1.00  1.72           C  
ATOM   6967  O   THR A 439      44.487 -97.942  18.248  1.00  1.72           O  
ATOM   6968  CB  THR A 439      41.885 -98.001  19.630  1.00  1.72           C  
ATOM   6969  OG1 THR A 439      42.434 -98.853  20.641  1.00  1.72           O  
ATOM   6970  CG2 THR A 439      40.449 -97.822  19.907  1.00  1.72           C  
ATOM   6971  H   THR A 439      41.139-100.449  18.765  1.00  1.72           H  
ATOM   6972  HA  THR A 439      41.978 -97.912  17.441  1.00  1.72           H  
ATOM   6973  HB  THR A 439      42.355 -97.033  19.700  1.00  1.72           H  
ATOM   6974  HG1 THR A 439      41.989 -99.742  20.602  1.00  1.72           H  
ATOM   6975 1HG2 THR A 439      40.320 -97.404  20.901  1.00  1.72           H  
ATOM   6976 2HG2 THR A 439      40.030 -97.142  19.203  1.00  1.72           H  
ATOM   6977 3HG2 THR A 439      39.954 -98.790  19.848  1.00  1.72           H  
ATOM   6978  N   GLU A 440      44.050-100.138  18.429  1.00  1.48           N  
ATOM   6979  CA  GLU A 440      45.416-100.562  18.733  1.00  1.48           C  
ATOM   6980  C   GLU A 440      46.510 -99.922  17.883  1.00  1.48           C  
ATOM   6981  O   GLU A 440      47.571 -99.584  18.405  1.00  1.48           O  
ATOM   6982  CB  GLU A 440      45.496-102.092  18.630  1.00  1.48           C  
ATOM   6983  CG  GLU A 440      46.848-102.701  18.999  1.00  1.48           C  
ATOM   6984  CD  GLU A 440      46.830-104.223  19.019  1.00  1.48           C  
ATOM   6985  OE1 GLU A 440      45.780-104.789  18.797  1.00  1.48           O  
ATOM   6986  OE2 GLU A 440      47.857-104.813  19.255  1.00  1.48           O  
ATOM   6987  H   GLU A 440      43.321-100.832  18.394  1.00  1.48           H  
ATOM   6988  HA  GLU A 440      45.614-100.292  19.772  1.00  1.48           H  
ATOM   6989 1HB  GLU A 440      44.743-102.531  19.280  1.00  1.48           H  
ATOM   6990 2HB  GLU A 440      45.263-102.396  17.610  1.00  1.48           H  
ATOM   6991 1HG  GLU A 440      47.593-102.365  18.275  1.00  1.48           H  
ATOM   6992 2HG  GLU A 440      47.143-102.334  19.981  1.00  1.48           H  
ATOM   6993  N   ASN A 441      46.275 -99.769  16.587  1.00  1.30           N  
ATOM   6994  CA  ASN A 441      47.284 -99.189  15.715  1.00  1.30           C  
ATOM   6995  C   ASN A 441      46.924 -97.807  15.162  1.00  1.30           C  
ATOM   6996  O   ASN A 441      47.547 -97.360  14.201  1.00  1.30           O  
ATOM   6997  CB  ASN A 441      47.616-100.151  14.588  1.00  1.30           C  
ATOM   6998  CG  ASN A 441      48.360-101.371  15.069  1.00  1.30           C  
ATOM   6999  OD1 ASN A 441      49.557-101.300  15.369  1.00  1.30           O  
ATOM   7000  ND2 ASN A 441      47.678-102.485  15.156  1.00  1.30           N  
ATOM   7001  H   ASN A 441      45.385-100.054  16.204  1.00  1.30           H  
ATOM   7002  HA  ASN A 441      48.192 -99.051  16.300  1.00  1.30           H  
ATOM   7003 1HB  ASN A 441      46.698-100.483  14.124  1.00  1.30           H  
ATOM   7004 2HB  ASN A 441      48.205 -99.641  13.824  1.00  1.30           H  
ATOM   7005 1HD2 ASN A 441      48.124-103.324  15.480  1.00  1.30           H  
ATOM   7006 2HD2 ASN A 441      46.711-102.500  14.907  1.00  1.30           H  
ATOM   7007  N   ILE A 442      45.972 -97.093  15.768  1.00  1.18           N  
ATOM   7008  CA  ILE A 442      45.664 -95.778  15.205  1.00  1.18           C  
ATOM   7009  C   ILE A 442      46.610 -94.693  15.705  1.00  1.18           C  
ATOM   7010  O   ILE A 442      46.814 -94.513  16.901  1.00  1.18           O  
ATOM   7011  CB  ILE A 442      44.215 -95.316  15.454  1.00  1.18           C  
ATOM   7012  CG1 ILE A 442      43.255 -96.225  14.814  1.00  1.18           C  
ATOM   7013  CG2 ILE A 442      43.993 -93.923  14.865  1.00  1.18           C  
ATOM   7014  CD1 ILE A 442      41.885 -95.876  15.198  1.00  1.18           C  
ATOM   7015  H   ILE A 442      45.477 -97.449  16.588  1.00  1.18           H  
ATOM   7016  HA  ILE A 442      45.779 -95.844  14.124  1.00  1.18           H  
ATOM   7017  HB  ILE A 442      44.011 -95.308  16.528  1.00  1.18           H  
ATOM   7018 1HG1 ILE A 442      43.354 -96.155  13.737  1.00  1.18           H  
ATOM   7019 2HG1 ILE A 442      43.459 -97.255  15.121  1.00  1.18           H  
ATOM   7020 1HG2 ILE A 442      42.973 -93.614  15.034  1.00  1.18           H  
ATOM   7021 2HG2 ILE A 442      44.655 -93.217  15.334  1.00  1.18           H  
ATOM   7022 3HG2 ILE A 442      44.187 -93.949  13.789  1.00  1.18           H  
ATOM   7023 1HD1 ILE A 442      41.199 -96.543  14.729  1.00  1.18           H  
ATOM   7024 2HD1 ILE A 442      41.797 -95.948  16.276  1.00  1.18           H  
ATOM   7025 3HD1 ILE A 442      41.668 -94.861  14.887  1.00  1.18           H  
ATOM   7026  N   ARG A 443      47.191 -93.976  14.758  1.00  1.09           N  
ATOM   7027  CA  ARG A 443      48.109 -92.870  14.993  1.00  1.09           C  
ATOM   7028  C   ARG A 443      47.418 -91.758  15.770  1.00  1.09           C  
ATOM   7029  O   ARG A 443      46.284 -91.416  15.448  1.00  1.09           O  
ATOM   7030  CB  ARG A 443      48.584 -92.362  13.644  1.00  1.09           C  
ATOM   7031  CG  ARG A 443      49.630 -91.283  13.632  1.00  1.09           C  
ATOM   7032  CD  ARG A 443      49.996 -90.993  12.231  1.00  1.09           C  
ATOM   7033  NE  ARG A 443      50.615 -92.164  11.636  1.00  1.09           N  
ATOM   7034  CZ  ARG A 443      51.909 -92.493  11.712  1.00  1.09           C  
ATOM   7035  NH1 ARG A 443      52.784 -91.717  12.320  1.00  1.09           N  
ATOM   7036  NH2 ARG A 443      52.268 -93.626  11.160  1.00  1.09           N  
ATOM   7037  H   ARG A 443      46.973 -94.211  13.800  1.00  1.09           H  
ATOM   7038  HA  ARG A 443      48.959 -93.234  15.570  1.00  1.09           H  
ATOM   7039 1HB  ARG A 443      48.978 -93.199  13.063  1.00  1.09           H  
ATOM   7040 2HB  ARG A 443      47.727 -91.968  13.095  1.00  1.09           H  
ATOM   7041 1HG  ARG A 443      49.231 -90.372  14.088  1.00  1.09           H  
ATOM   7042 2HG  ARG A 443      50.518 -91.610  14.172  1.00  1.09           H  
ATOM   7043 1HD  ARG A 443      49.103 -90.747  11.655  1.00  1.09           H  
ATOM   7044 2HD  ARG A 443      50.702 -90.167  12.189  1.00  1.09           H  
ATOM   7045  HE  ARG A 443      50.013 -92.849  11.154  1.00  1.09           H  
ATOM   7046 1HH1 ARG A 443      52.482 -90.850  12.739  1.00  1.09           H  
ATOM   7047 2HH1 ARG A 443      53.754 -91.990  12.364  1.00  1.09           H  
ATOM   7048 1HH2 ARG A 443      51.524 -94.190  10.724  1.00  1.09           H  
ATOM   7049 2HH2 ARG A 443      53.227 -93.934  11.183  1.00  1.09           H  
ATOM   7050  N   LYS A 444      48.063 -91.190  16.796  1.00  1.02           N  
ATOM   7051  CA  LYS A 444      47.382 -90.095  17.488  1.00  1.02           C  
ATOM   7052  C   LYS A 444      47.123 -89.030  16.434  1.00  1.02           C  
ATOM   7053  O   LYS A 444      48.064 -88.601  15.758  1.00  1.02           O  
ATOM   7054  CB  LYS A 444      48.240 -89.537  18.624  1.00  1.02           C  
ATOM   7055  CG  LYS A 444      48.444 -90.496  19.787  1.00  1.02           C  
ATOM   7056  CD  LYS A 444      49.316 -89.884  20.874  1.00  1.02           C  
ATOM   7057  CE  LYS A 444      49.539 -90.861  22.025  1.00  1.02           C  
ATOM   7058  NZ  LYS A 444      50.449 -90.297  23.069  1.00  1.02           N  
ATOM   7059  H   LYS A 444      48.985 -91.494  17.072  1.00  1.02           H  
ATOM   7060  HA  LYS A 444      46.435 -90.450  17.878  1.00  1.02           H  
ATOM   7061 1HB  LYS A 444      49.219 -89.257  18.237  1.00  1.02           H  
ATOM   7062 2HB  LYS A 444      47.771 -88.633  19.014  1.00  1.02           H  
ATOM   7063 1HG  LYS A 444      47.480 -90.730  20.212  1.00  1.02           H  
ATOM   7064 2HG  LYS A 444      48.899 -91.418  19.429  1.00  1.02           H  
ATOM   7065 1HD  LYS A 444      50.283 -89.606  20.450  1.00  1.02           H  
ATOM   7066 2HD  LYS A 444      48.836 -88.985  21.260  1.00  1.02           H  
ATOM   7067 1HE  LYS A 444      48.577 -91.096  22.481  1.00  1.02           H  
ATOM   7068 2HE  LYS A 444      49.976 -91.780  21.633  1.00  1.02           H  
ATOM   7069 1HZ  LYS A 444      50.571 -90.971  23.812  1.00  1.02           H  
ATOM   7070 2HZ  LYS A 444      51.348 -90.088  22.655  1.00  1.02           H  
ATOM   7071 3HZ  LYS A 444      50.051 -89.451  23.447  1.00  1.02           H  
ATOM   7072  N   LEU A 445      45.870 -88.599  16.288  1.00  0.98           N  
ATOM   7073  CA  LEU A 445      45.591 -87.679  15.192  1.00  0.98           C  
ATOM   7074  C   LEU A 445      44.265 -86.932  15.388  1.00  0.98           C  
ATOM   7075  O   LEU A 445      43.305 -87.493  15.926  1.00  0.98           O  
ATOM   7076  CB  LEU A 445      45.625 -88.519  13.897  1.00  0.98           C  
ATOM   7077  CG  LEU A 445      45.591 -87.850  12.550  1.00  0.98           C  
ATOM   7078  CD1 LEU A 445      46.395 -88.757  11.626  1.00  0.98           C  
ATOM   7079  CD2 LEU A 445      44.212 -87.691  12.028  1.00  0.98           C  
ATOM   7080  H   LEU A 445      45.138 -88.967  16.897  1.00  0.98           H  
ATOM   7081  HA  LEU A 445      46.392 -86.943  15.150  1.00  0.98           H  
ATOM   7082 1HB  LEU A 445      46.522 -89.128  13.902  1.00  0.98           H  
ATOM   7083 2HB  LEU A 445      44.791 -89.198  13.929  1.00  0.98           H  
ATOM   7084  HG  LEU A 445      46.068 -86.873  12.610  1.00  0.98           H  
ATOM   7085 1HD1 LEU A 445      46.433 -88.339  10.641  1.00  0.98           H  
ATOM   7086 2HD1 LEU A 445      47.406 -88.859  12.015  1.00  0.98           H  
ATOM   7087 3HD1 LEU A 445      45.923 -89.736  11.585  1.00  0.98           H  
ATOM   7088 1HD2 LEU A 445      44.257 -87.229  11.048  1.00  0.98           H  
ATOM   7089 2HD2 LEU A 445      43.757 -88.656  11.951  1.00  0.98           H  
ATOM   7090 3HD2 LEU A 445      43.643 -87.081  12.684  1.00  0.98           H  
ATOM   7091  N   TYR A 446      44.210 -85.665  14.967  1.00  0.94           N  
ATOM   7092  CA  TYR A 446      42.947 -84.933  15.042  1.00  0.94           C  
ATOM   7093  C   TYR A 446      42.177 -85.066  13.735  1.00  0.94           C  
ATOM   7094  O   TYR A 446      42.564 -84.529  12.696  1.00  0.94           O  
ATOM   7095  CB  TYR A 446      43.193 -83.471  15.407  1.00  0.94           C  
ATOM   7096  CG  TYR A 446      43.693 -83.349  16.798  1.00  0.94           C  
ATOM   7097  CD1 TYR A 446      45.050 -83.425  17.090  1.00  0.94           C  
ATOM   7098  CD2 TYR A 446      42.787 -83.201  17.795  1.00  0.94           C  
ATOM   7099  CE1 TYR A 446      45.467 -83.341  18.408  1.00  0.94           C  
ATOM   7100  CE2 TYR A 446      43.202 -83.113  19.086  1.00  0.94           C  
ATOM   7101  CZ  TYR A 446      44.523 -83.185  19.407  1.00  0.94           C  
ATOM   7102  OH  TYR A 446      44.884 -83.112  20.740  1.00  0.94           O  
ATOM   7103  H   TYR A 446      45.026 -85.231  14.560  1.00  0.94           H  
ATOM   7104  HA  TYR A 446      42.339 -85.372  15.826  1.00  0.94           H  
ATOM   7105 1HB  TYR A 446      43.925 -83.029  14.728  1.00  0.94           H  
ATOM   7106 2HB  TYR A 446      42.264 -82.904  15.320  1.00  0.94           H  
ATOM   7107  HD1 TYR A 446      45.781 -83.555  16.292  1.00  0.94           H  
ATOM   7108  HD2 TYR A 446      41.727 -83.158  17.558  1.00  0.94           H  
ATOM   7109  HE1 TYR A 446      46.520 -83.404  18.657  1.00  0.94           H  
ATOM   7110  HE2 TYR A 446      42.481 -82.992  19.875  1.00  0.94           H  
ATOM   7111  HH  TYR A 446      44.146 -83.477  21.290  1.00  0.94           H  
ATOM   7112  N   PHE A 447      41.109 -85.846  13.802  1.00  0.91           N  
ATOM   7113  CA  PHE A 447      40.309 -86.201  12.637  1.00  0.91           C  
ATOM   7114  C   PHE A 447      39.093 -85.308  12.485  1.00  0.91           C  
ATOM   7115  O   PHE A 447      38.273 -85.279  13.398  1.00  0.91           O  
ATOM   7116  CB  PHE A 447      39.756 -87.598  12.808  1.00  0.91           C  
ATOM   7117  CG  PHE A 447      40.689 -88.785  12.708  1.00  0.91           C  
ATOM   7118  CD1 PHE A 447      41.449 -89.176  13.776  1.00  0.91           C  
ATOM   7119  CD2 PHE A 447      40.714 -89.579  11.574  1.00  0.91           C  
ATOM   7120  CE1 PHE A 447      42.242 -90.309  13.703  1.00  0.91           C  
ATOM   7121  CE2 PHE A 447      41.491 -90.697  11.518  1.00  0.91           C  
ATOM   7122  CZ  PHE A 447      42.261 -91.056  12.589  1.00  0.91           C  
ATOM   7123  H   PHE A 447      40.854 -86.213  14.724  1.00  0.91           H  
ATOM   7124  HA  PHE A 447      40.960 -86.162  11.773  1.00  0.91           H  
ATOM   7125 1HB  PHE A 447      39.318 -87.630  13.800  1.00  0.91           H  
ATOM   7126 2HB  PHE A 447      38.945 -87.742  12.095  1.00  0.91           H  
ATOM   7127  HD1 PHE A 447      41.425 -88.574  14.688  1.00  0.91           H  
ATOM   7128  HD2 PHE A 447      40.104 -89.319  10.727  1.00  0.91           H  
ATOM   7129  HE1 PHE A 447      42.859 -90.607  14.546  1.00  0.91           H  
ATOM   7130  HE2 PHE A 447      41.492 -91.300  10.627  1.00  0.91           H  
ATOM   7131  HZ  PHE A 447      42.888 -91.936  12.558  1.00  0.91           H  
ATOM   7132  N   PRO A 448      38.898 -84.572  11.390  1.00  0.88           N  
ATOM   7133  CA  PRO A 448      37.730 -83.751  11.226  1.00  0.88           C  
ATOM   7134  C   PRO A 448      36.515 -84.636  11.088  1.00  0.88           C  
ATOM   7135  O   PRO A 448      36.584 -85.718  10.508  1.00  0.88           O  
ATOM   7136  CB  PRO A 448      38.034 -82.974   9.943  1.00  0.88           C  
ATOM   7137  CG  PRO A 448      39.013 -83.843   9.198  1.00  0.88           C  
ATOM   7138  CD  PRO A 448      39.855 -84.503  10.293  1.00  0.88           C  
ATOM   7139  HA  PRO A 448      37.617 -83.082  12.081  1.00  0.88           H  
ATOM   7140 1HB  PRO A 448      37.105 -82.786   9.387  1.00  0.88           H  
ATOM   7141 2HB  PRO A 448      38.456 -82.011  10.192  1.00  0.88           H  
ATOM   7142 1HG  PRO A 448      38.461 -84.570   8.587  1.00  0.88           H  
ATOM   7143 2HG  PRO A 448      39.601 -83.247   8.507  1.00  0.88           H  
ATOM   7144 1HD  PRO A 448      40.163 -85.472   9.957  1.00  0.88           H  
ATOM   7145 2HD  PRO A 448      40.704 -83.867  10.578  1.00  0.88           H  
ATOM   7146  N   VAL A 449      35.404 -84.153  11.603  1.00  0.87           N  
ATOM   7147  CA  VAL A 449      34.120 -84.808  11.470  1.00  0.87           C  
ATOM   7148  C   VAL A 449      33.145 -83.900  10.739  1.00  0.87           C  
ATOM   7149  O   VAL A 449      32.509 -84.302   9.755  1.00  0.87           O  
ATOM   7150  CB  VAL A 449      33.570 -85.199  12.863  1.00  0.87           C  
ATOM   7151  CG1 VAL A 449      32.187 -85.800  12.733  1.00  0.87           C  
ATOM   7152  CG2 VAL A 449      34.502 -86.202  13.522  1.00  0.87           C  
ATOM   7153  H   VAL A 449      35.445 -83.287  12.133  1.00  0.87           H  
ATOM   7154  HA  VAL A 449      34.252 -85.717  10.885  1.00  0.87           H  
ATOM   7155  HB  VAL A 449      33.497 -84.319  13.478  1.00  0.87           H  
ATOM   7156 1HG1 VAL A 449      31.811 -86.060  13.721  1.00  0.87           H  
ATOM   7157 2HG1 VAL A 449      31.524 -85.075  12.274  1.00  0.87           H  
ATOM   7158 3HG1 VAL A 449      32.229 -86.690  12.118  1.00  0.87           H  
ATOM   7159 1HG2 VAL A 449      34.099 -86.463  14.495  1.00  0.87           H  
ATOM   7160 2HG2 VAL A 449      34.576 -87.095  12.907  1.00  0.87           H  
ATOM   7161 3HG2 VAL A 449      35.497 -85.759  13.639  1.00  0.87           H  
ATOM   7162  N   MET A 450      33.001 -82.670  11.238  1.00  0.86           N  
ATOM   7163  CA  MET A 450      32.012 -81.770  10.649  1.00  0.86           C  
ATOM   7164  C   MET A 450      32.306 -80.274  10.784  1.00  0.86           C  
ATOM   7165  O   MET A 450      32.847 -79.796  11.775  1.00  0.86           O  
ATOM   7166  CB  MET A 450      30.637 -82.096  11.218  1.00  0.86           C  
ATOM   7167  CG  MET A 450      29.504 -81.268  10.656  1.00  0.86           C  
ATOM   7168  SD  MET A 450      27.976 -81.829  11.210  1.00  0.86           S  
ATOM   7169  CE  MET A 450      27.974 -81.250  12.829  1.00  0.86           C  
ATOM   7170  H   MET A 450      33.579 -82.379  12.028  1.00  0.86           H  
ATOM   7171  HA  MET A 450      31.976 -81.977   9.579  1.00  0.86           H  
ATOM   7172 1HB  MET A 450      30.399 -83.130  10.994  1.00  0.86           H  
ATOM   7173 2HB  MET A 450      30.643 -81.982  12.294  1.00  0.86           H  
ATOM   7174 1HG  MET A 450      29.610 -80.228  10.955  1.00  0.86           H  
ATOM   7175 2HG  MET A 450      29.501 -81.318   9.580  1.00  0.86           H  
ATOM   7176 1HE  MET A 450      27.058 -81.550  13.323  1.00  0.86           H  
ATOM   7177 2HE  MET A 450      28.822 -81.657  13.348  1.00  0.86           H  
ATOM   7178 3HE  MET A 450      28.047 -80.168  12.824  1.00  0.86           H  
ATOM   7179  N   TRP A 451      31.936 -79.528   9.762  1.00  0.86           N  
ATOM   7180  CA  TRP A 451      32.001 -78.073   9.755  1.00  0.86           C  
ATOM   7181  C   TRP A 451      30.606 -77.461   9.876  1.00  0.86           C  
ATOM   7182  O   TRP A 451      29.731 -77.704   9.044  1.00  0.86           O  
ATOM   7183  CB  TRP A 451      32.765 -77.583   8.526  1.00  0.86           C  
ATOM   7184  CG  TRP A 451      32.576 -76.124   8.183  1.00  0.86           C  
ATOM   7185  CD1 TRP A 451      32.282 -75.095   9.014  1.00  0.86           C  
ATOM   7186  CD2 TRP A 451      32.655 -75.549   6.862  1.00  0.86           C  
ATOM   7187  NE1 TRP A 451      32.169 -73.935   8.309  1.00  0.86           N  
ATOM   7188  CE2 TRP A 451      32.392 -74.190   6.993  1.00  0.86           C  
ATOM   7189  CE3 TRP A 451      32.919 -76.069   5.604  1.00  0.86           C  
ATOM   7190  CZ2 TRP A 451      32.383 -73.335   5.901  1.00  0.86           C  
ATOM   7191  CZ3 TRP A 451      32.908 -75.213   4.512  1.00  0.86           C  
ATOM   7192  CH2 TRP A 451      32.648 -73.882   4.661  1.00  0.86           C  
ATOM   7193  H   TRP A 451      31.532 -79.988   8.950  1.00  0.86           H  
ATOM   7194  HA  TRP A 451      32.566 -77.750  10.621  1.00  0.86           H  
ATOM   7195 1HB  TRP A 451      33.832 -77.705   8.729  1.00  0.86           H  
ATOM   7196 2HB  TRP A 451      32.554 -78.197   7.683  1.00  0.86           H  
ATOM   7197  HD1 TRP A 451      32.159 -75.167  10.087  1.00  0.86           H  
ATOM   7198  HE1 TRP A 451      31.960 -73.039   8.716  1.00  0.86           H  
ATOM   7199  HE3 TRP A 451      33.130 -77.134   5.467  1.00  0.86           H  
ATOM   7200  HZ2 TRP A 451      32.176 -72.275   5.983  1.00  0.86           H  
ATOM   7201  HZ3 TRP A 451      33.115 -75.640   3.526  1.00  0.86           H  
ATOM   7202  HH2 TRP A 451      32.646 -73.235   3.782  1.00  0.86           H  
ATOM   7203  N   LEU A 452      30.385 -76.743  10.975  1.00  0.87           N  
ATOM   7204  CA  LEU A 452      29.112 -76.105  11.272  1.00  0.87           C  
ATOM   7205  C   LEU A 452      29.221 -74.615  10.931  1.00  0.87           C  
ATOM   7206  O   LEU A 452      30.150 -73.931  11.380  1.00  0.87           O  
ATOM   7207  CB  LEU A 452      28.807 -76.289  12.769  1.00  0.87           C  
ATOM   7208  CG  LEU A 452      27.457 -75.816  13.312  1.00  0.87           C  
ATOM   7209  CD1 LEU A 452      27.147 -76.633  14.574  1.00  0.87           C  
ATOM   7210  CD2 LEU A 452      27.505 -74.312  13.647  1.00  0.87           C  
ATOM   7211  H   LEU A 452      31.152 -76.596  11.630  1.00  0.87           H  
ATOM   7212  HA  LEU A 452      28.325 -76.559  10.669  1.00  0.87           H  
ATOM   7213 1HB  LEU A 452      28.884 -77.351  12.994  1.00  0.87           H  
ATOM   7214 2HB  LEU A 452      29.582 -75.777  13.331  1.00  0.87           H  
ATOM   7215  HG  LEU A 452      26.679 -76.003  12.570  1.00  0.87           H  
ATOM   7216 1HD1 LEU A 452      26.181 -76.331  14.981  1.00  0.87           H  
ATOM   7217 2HD1 LEU A 452      27.127 -77.689  14.332  1.00  0.87           H  
ATOM   7218 3HD1 LEU A 452      27.925 -76.455  15.319  1.00  0.87           H  
ATOM   7219 1HD2 LEU A 452      26.539 -73.993  14.043  1.00  0.87           H  
ATOM   7220 2HD2 LEU A 452      28.278 -74.131  14.394  1.00  0.87           H  
ATOM   7221 3HD2 LEU A 452      27.729 -73.740  12.758  1.00  0.87           H  
ATOM   7222  N   SER A 453      28.270 -74.105  10.147  1.00  0.90           N  
ATOM   7223  CA  SER A 453      28.272 -72.693   9.771  1.00  0.90           C  
ATOM   7224  C   SER A 453      26.921 -72.034  10.027  1.00  0.90           C  
ATOM   7225  O   SER A 453      25.949 -72.304   9.333  1.00  0.90           O  
ATOM   7226  CB  SER A 453      28.647 -72.569   8.297  1.00  0.90           C  
ATOM   7227  OG  SER A 453      28.558 -71.246   7.836  1.00  0.90           O  
ATOM   7228  H   SER A 453      27.551 -74.725   9.776  1.00  0.90           H  
ATOM   7229  HA  SER A 453      29.016 -72.180  10.371  1.00  0.90           H  
ATOM   7230 1HB  SER A 453      29.653 -72.933   8.153  1.00  0.90           H  
ATOM   7231 2HB  SER A 453      27.995 -73.202   7.714  1.00  0.90           H  
ATOM   7232  HG  SER A 453      27.627 -71.008   7.928  1.00  0.90           H  
ATOM   7233  N   GLU A 454      26.865 -71.170  11.039  1.00  0.94           N  
ATOM   7234  CA  GLU A 454      25.634 -70.492  11.459  1.00  0.94           C  
ATOM   7235  C   GLU A 454      25.539 -69.118  10.858  1.00  0.94           C  
ATOM   7236  O   GLU A 454      26.337 -68.248  11.212  1.00  0.94           O  
ATOM   7237  CB  GLU A 454      25.620 -70.321  12.974  1.00  0.94           C  
ATOM   7238  CG  GLU A 454      24.412 -69.593  13.553  1.00  0.94           C  
ATOM   7239  CD  GLU A 454      24.591 -69.213  15.035  1.00  0.94           C  
ATOM   7240  OE1 GLU A 454      25.523 -69.671  15.638  1.00  0.94           O  
ATOM   7241  OE2 GLU A 454      23.823 -68.437  15.551  1.00  0.94           O  
ATOM   7242  H   GLU A 454      27.731 -70.970  11.538  1.00  0.94           H  
ATOM   7243  HA  GLU A 454      24.776 -71.070  11.131  1.00  0.94           H  
ATOM   7244 1HB  GLU A 454      25.678 -71.303  13.448  1.00  0.94           H  
ATOM   7245 2HB  GLU A 454      26.489 -69.778  13.264  1.00  0.94           H  
ATOM   7246 1HG  GLU A 454      24.228 -68.689  12.972  1.00  0.94           H  
ATOM   7247 2HG  GLU A 454      23.550 -70.242  13.459  1.00  0.94           H  
ATOM   7248  N   THR A 455      24.576 -68.891   9.968  1.00  0.99           N  
ATOM   7249  CA  THR A 455      24.520 -67.594   9.317  1.00  0.99           C  
ATOM   7250  C   THR A 455      23.163 -66.905   9.347  1.00  0.99           C  
ATOM   7251  O   THR A 455      22.111 -67.539   9.399  1.00  0.99           O  
ATOM   7252  CB  THR A 455      24.943 -67.742   7.839  1.00  0.99           C  
ATOM   7253  OG1 THR A 455      23.995 -68.585   7.146  1.00  0.99           O  
ATOM   7254  CG2 THR A 455      26.337 -68.389   7.743  1.00  0.99           C  
ATOM   7255  H   THR A 455      23.934 -69.631   9.685  1.00  0.99           H  
ATOM   7256  HA  THR A 455      25.220 -66.946   9.821  1.00  0.99           H  
ATOM   7257  HB  THR A 455      24.966 -66.756   7.372  1.00  0.99           H  
ATOM   7258  HG1 THR A 455      23.884 -69.430   7.635  1.00  0.99           H  
ATOM   7259 1HG2 THR A 455      26.620 -68.484   6.698  1.00  0.99           H  
ATOM   7260 2HG2 THR A 455      27.057 -67.773   8.256  1.00  0.99           H  
ATOM   7261 3HG2 THR A 455      26.317 -69.375   8.194  1.00  0.99           H  
ATOM   7262  N   ALA A 456      23.186 -65.587   9.224  1.00  1.07           N  
ATOM   7263  CA  ALA A 456      21.942 -64.839   9.066  1.00  1.07           C  
ATOM   7264  C   ALA A 456      22.214 -63.543   8.333  1.00  1.07           C  
ATOM   7265  O   ALA A 456      23.276 -62.938   8.481  1.00  1.07           O  
ATOM   7266  CB  ALA A 456      21.277 -64.569  10.405  1.00  1.07           C  
ATOM   7267  H   ALA A 456      24.096 -65.120   9.233  1.00  1.07           H  
ATOM   7268  HA  ALA A 456      21.261 -65.435   8.457  1.00  1.07           H  
ATOM   7269 1HB  ALA A 456      20.335 -64.037  10.244  1.00  1.07           H  
ATOM   7270 2HB  ALA A 456      21.076 -65.511  10.883  1.00  1.07           H  
ATOM   7271 3HB  ALA A 456      21.908 -63.980  11.033  1.00  1.07           H  
ATOM   7272  N   LEU A 457      21.228 -63.096   7.566  1.00  1.15           N  
ATOM   7273  CA  LEU A 457      21.339 -61.852   6.817  1.00  1.15           C  
ATOM   7274  C   LEU A 457      20.032 -61.086   6.765  1.00  1.15           C  
ATOM   7275  O   LEU A 457      18.985 -61.631   6.405  1.00  1.15           O  
ATOM   7276  CB  LEU A 457      21.843 -62.156   5.400  1.00  1.15           C  
ATOM   7277  CG  LEU A 457      21.929 -60.971   4.403  1.00  1.15           C  
ATOM   7278  CD1 LEU A 457      22.934 -59.957   4.869  1.00  1.15           C  
ATOM   7279  CD2 LEU A 457      22.354 -61.516   3.053  1.00  1.15           C  
ATOM   7280  H   LEU A 457      20.378 -63.637   7.491  1.00  1.15           H  
ATOM   7281  HA  LEU A 457      22.075 -61.223   7.309  1.00  1.15           H  
ATOM   7282 1HB  LEU A 457      22.847 -62.577   5.483  1.00  1.15           H  
ATOM   7283 2HB  LEU A 457      21.193 -62.907   4.957  1.00  1.15           H  
ATOM   7284  HG  LEU A 457      20.957 -60.480   4.328  1.00  1.15           H  
ATOM   7285 1HD1 LEU A 457      22.985 -59.138   4.156  1.00  1.15           H  
ATOM   7286 2HD1 LEU A 457      22.642 -59.573   5.831  1.00  1.15           H  
ATOM   7287 3HD1 LEU A 457      23.892 -60.433   4.943  1.00  1.15           H  
ATOM   7288 1HD2 LEU A 457      22.428 -60.704   2.338  1.00  1.15           H  
ATOM   7289 2HD2 LEU A 457      23.327 -61.998   3.150  1.00  1.15           H  
ATOM   7290 3HD2 LEU A 457      21.621 -62.242   2.706  1.00  1.15           H  
ATOM   7291  N   ILE A 458      20.105 -59.818   7.128  1.00  1.23           N  
ATOM   7292  CA  ILE A 458      18.963 -58.929   7.111  1.00  1.23           C  
ATOM   7293  C   ILE A 458      18.320 -58.773   5.745  1.00  1.23           C  
ATOM   7294  O   ILE A 458      18.994 -58.610   4.729  1.00  1.23           O  
ATOM   7295  CB  ILE A 458      19.408 -57.555   7.609  1.00  1.23           C  
ATOM   7296  CG1 ILE A 458      18.224 -56.609   7.839  1.00  1.23           C  
ATOM   7297  CG2 ILE A 458      20.312 -56.989   6.580  1.00  1.23           C  
ATOM   7298  CD1 ILE A 458      18.533 -55.391   8.676  1.00  1.23           C  
ATOM   7299  H   ILE A 458      21.006 -59.454   7.446  1.00  1.23           H  
ATOM   7300  HA  ILE A 458      18.223 -59.328   7.788  1.00  1.23           H  
ATOM   7301  HB  ILE A 458      19.940 -57.660   8.552  1.00  1.23           H  
ATOM   7302 1HG1 ILE A 458      17.884 -56.259   6.882  1.00  1.23           H  
ATOM   7303 2HG1 ILE A 458      17.451 -57.128   8.280  1.00  1.23           H  
ATOM   7304 1HG2 ILE A 458      20.639 -56.056   6.912  1.00  1.23           H  
ATOM   7305 2HG2 ILE A 458      21.164 -57.650   6.436  1.00  1.23           H  
ATOM   7306 3HG2 ILE A 458      19.764 -56.881   5.649  1.00  1.23           H  
ATOM   7307 1HD1 ILE A 458      17.637 -54.788   8.771  1.00  1.23           H  
ATOM   7308 2HD1 ILE A 458      18.861 -55.708   9.667  1.00  1.23           H  
ATOM   7309 3HD1 ILE A 458      19.299 -54.819   8.212  1.00  1.23           H  
ATOM   7310  N   ASP A 459      16.995 -58.806   5.721  1.00  1.29           N  
ATOM   7311  CA  ASP A 459      16.259 -58.601   4.483  1.00  1.29           C  
ATOM   7312  C   ASP A 459      16.339 -57.138   4.115  1.00  1.29           C  
ATOM   7313  O   ASP A 459      16.373 -56.286   5.005  1.00  1.29           O  
ATOM   7314  CB  ASP A 459      14.784 -58.972   4.609  1.00  1.29           C  
ATOM   7315  CG  ASP A 459      14.075 -59.109   3.244  1.00  1.29           C  
ATOM   7316  OD1 ASP A 459      14.178 -60.153   2.654  1.00  1.29           O  
ATOM   7317  OD2 ASP A 459      13.469 -58.141   2.774  1.00  1.29           O  
ATOM   7318  H   ASP A 459      16.493 -58.968   6.582  1.00  1.29           H  
ATOM   7319  HA  ASP A 459      16.719 -59.191   3.690  1.00  1.29           H  
ATOM   7320 1HB  ASP A 459      14.687 -59.909   5.160  1.00  1.29           H  
ATOM   7321 2HB  ASP A 459      14.276 -58.203   5.175  1.00  1.29           H  
ATOM   7322  N   THR A 460      16.262 -56.835   2.828  1.00  1.33           N  
ATOM   7323  CA  THR A 460      16.239 -55.448   2.395  1.00  1.33           C  
ATOM   7324  C   THR A 460      15.092 -54.684   3.056  1.00  1.33           C  
ATOM   7325  O   THR A 460      15.258 -53.525   3.428  1.00  1.33           O  
ATOM   7326  CB  THR A 460      16.121 -55.320   0.875  1.00  1.33           C  
ATOM   7327  OG1 THR A 460      17.250 -55.945   0.241  1.00  1.33           O  
ATOM   7328  CG2 THR A 460      16.087 -53.856   0.514  1.00  1.33           C  
ATOM   7329  H   THR A 460      16.214 -57.578   2.140  1.00  1.33           H  
ATOM   7330  HA  THR A 460      17.169 -54.974   2.699  1.00  1.33           H  
ATOM   7331  HB  THR A 460      15.205 -55.805   0.534  1.00  1.33           H  
ATOM   7332  HG1 THR A 460      17.177 -55.840  -0.714  1.00  1.33           H  
ATOM   7333 1HG2 THR A 460      16.001 -53.747  -0.566  1.00  1.33           H  
ATOM   7334 2HG2 THR A 460      15.229 -53.392   0.996  1.00  1.33           H  
ATOM   7335 3HG2 THR A 460      17.001 -53.372   0.858  1.00  1.33           H  
ATOM   7336  N   LYS A 461      13.918 -55.312   3.185  1.00  1.36           N  
ATOM   7337  CA  LYS A 461      12.781 -54.629   3.793  1.00  1.36           C  
ATOM   7338  C   LYS A 461      13.144 -54.143   5.193  1.00  1.36           C  
ATOM   7339  O   LYS A 461      12.946 -52.965   5.517  1.00  1.36           O  
ATOM   7340  CB  LYS A 461      11.559 -55.550   3.819  1.00  1.36           C  
ATOM   7341  CG  LYS A 461      11.052 -55.911   2.412  1.00  1.36           C  
ATOM   7342  CD  LYS A 461       9.788 -56.767   2.438  1.00  1.36           C  
ATOM   7343  CE  LYS A 461      10.059 -58.170   2.986  1.00  1.36           C  
ATOM   7344  NZ  LYS A 461      10.964 -58.952   2.088  1.00  1.36           N  
ATOM   7345  H   LYS A 461      13.813 -56.291   2.891  1.00  1.36           H  
ATOM   7346  HA  LYS A 461      12.536 -53.760   3.191  1.00  1.36           H  
ATOM   7347 1HB  LYS A 461      11.816 -56.482   4.325  1.00  1.36           H  
ATOM   7348 2HB  LYS A 461      10.750 -55.078   4.375  1.00  1.36           H  
ATOM   7349 1HG  LYS A 461      10.850 -54.997   1.857  1.00  1.36           H  
ATOM   7350 2HG  LYS A 461      11.835 -56.463   1.890  1.00  1.36           H  
ATOM   7351 1HD  LYS A 461       9.037 -56.284   3.060  1.00  1.36           H  
ATOM   7352 2HD  LYS A 461       9.396 -56.856   1.426  1.00  1.36           H  
ATOM   7353 1HE  LYS A 461      10.524 -58.093   3.968  1.00  1.36           H  
ATOM   7354 2HE  LYS A 461       9.113 -58.699   3.079  1.00  1.36           H  
ATOM   7355 1HZ  LYS A 461      11.131 -59.867   2.475  1.00  1.36           H  
ATOM   7356 2HZ  LYS A 461      10.566 -59.044   1.173  1.00  1.36           H  
ATOM   7357 3HZ  LYS A 461      11.865 -58.463   2.026  1.00  1.36           H  
ATOM   7358  N   TYR A 462      13.663 -55.029   6.029  1.00  1.38           N  
ATOM   7359  CA  TYR A 462      14.032 -54.618   7.372  1.00  1.38           C  
ATOM   7360  C   TYR A 462      15.136 -53.585   7.346  1.00  1.38           C  
ATOM   7361  O   TYR A 462      15.074 -52.597   8.076  1.00  1.38           O  
ATOM   7362  CB  TYR A 462      14.448 -55.816   8.206  1.00  1.38           C  
ATOM   7363  CG  TYR A 462      13.282 -56.594   8.735  1.00  1.38           C  
ATOM   7364  CD1 TYR A 462      12.894 -57.776   8.131  1.00  1.38           C  
ATOM   7365  CD2 TYR A 462      12.595 -56.117   9.841  1.00  1.38           C  
ATOM   7366  CE1 TYR A 462      11.813 -58.473   8.623  1.00  1.38           C  
ATOM   7367  CE2 TYR A 462      11.514 -56.812  10.337  1.00  1.38           C  
ATOM   7368  CZ  TYR A 462      11.117 -57.984   9.728  1.00  1.38           C  
ATOM   7369  OH  TYR A 462      10.030 -58.680  10.211  1.00  1.38           O  
ATOM   7370  H   TYR A 462      13.825 -55.978   5.720  1.00  1.38           H  
ATOM   7371  HA  TYR A 462      13.165 -54.159   7.837  1.00  1.38           H  
ATOM   7372 1HB  TYR A 462      15.053 -56.481   7.586  1.00  1.38           H  
ATOM   7373 2HB  TYR A 462      15.060 -55.494   9.034  1.00  1.38           H  
ATOM   7374  HD1 TYR A 462      13.435 -58.154   7.273  1.00  1.38           H  
ATOM   7375  HD2 TYR A 462      12.909 -55.189  10.317  1.00  1.38           H  
ATOM   7376  HE1 TYR A 462      11.503 -59.403   8.145  1.00  1.38           H  
ATOM   7377  HE2 TYR A 462      10.971 -56.434  11.203  1.00  1.38           H  
ATOM   7378  HH  TYR A 462       9.886 -59.462   9.670  1.00  1.38           H  
ATOM   7379  N   ALA A 463      16.117 -53.754   6.465  1.00  1.42           N  
ATOM   7380  CA  ALA A 463      17.190 -52.781   6.412  1.00  1.42           C  
ATOM   7381  C   ALA A 463      16.618 -51.406   6.096  1.00  1.42           C  
ATOM   7382  O   ALA A 463      16.989 -50.412   6.727  1.00  1.42           O  
ATOM   7383  CB  ALA A 463      18.211 -53.193   5.378  1.00  1.42           C  
ATOM   7384  H   ALA A 463      16.135 -54.572   5.855  1.00  1.42           H  
ATOM   7385  HA  ALA A 463      17.667 -52.735   7.390  1.00  1.42           H  
ATOM   7386 1HB  ALA A 463      19.026 -52.466   5.345  1.00  1.42           H  
ATOM   7387 2HB  ALA A 463      18.610 -54.174   5.628  1.00  1.42           H  
ATOM   7388 3HB  ALA A 463      17.727 -53.234   4.407  1.00  1.42           H  
ATOM   7389  N   ASN A 464      15.639 -51.350   5.188  1.00  1.49           N  
ATOM   7390  CA  ASN A 464      15.022 -50.084   4.851  1.00  1.49           C  
ATOM   7391  C   ASN A 464      14.327 -49.481   6.062  1.00  1.49           C  
ATOM   7392  O   ASN A 464      14.378 -48.262   6.251  1.00  1.49           O  
ATOM   7393  CB  ASN A 464      14.046 -50.231   3.697  1.00  1.49           C  
ATOM   7394  CG  ASN A 464      14.706 -50.403   2.343  1.00  1.49           C  
ATOM   7395  OD1 ASN A 464      15.886 -50.085   2.148  1.00  1.49           O  
ATOM   7396  ND2 ASN A 464      13.939 -50.876   1.390  1.00  1.49           N  
ATOM   7397  H   ASN A 464      15.351 -52.193   4.695  1.00  1.49           H  
ATOM   7398  HA  ASN A 464      15.807 -49.392   4.547  1.00  1.49           H  
ATOM   7399 1HB  ASN A 464      13.410 -51.095   3.877  1.00  1.49           H  
ATOM   7400 2HB  ASN A 464      13.397 -49.357   3.663  1.00  1.49           H  
ATOM   7401 1HD2 ASN A 464      14.299 -50.984   0.464  1.00  1.49           H  
ATOM   7402 2HD2 ASN A 464      12.989 -51.110   1.588  1.00  1.49           H  
ATOM   7403  N   LEU A 465      13.715 -50.320   6.915  1.00  1.59           N  
ATOM   7404  CA  LEU A 465      13.050 -49.801   8.110  1.00  1.59           C  
ATOM   7405  C   LEU A 465      14.033 -49.174   9.078  1.00  1.59           C  
ATOM   7406  O   LEU A 465      13.782 -48.101   9.623  1.00  1.59           O  
ATOM   7407  CB  LEU A 465      12.327 -50.913   8.880  1.00  1.59           C  
ATOM   7408  CG  LEU A 465      11.122 -51.514   8.227  1.00  1.59           C  
ATOM   7409  CD1 LEU A 465      10.642 -52.697   9.068  1.00  1.59           C  
ATOM   7410  CD2 LEU A 465      10.056 -50.448   8.099  1.00  1.59           C  
ATOM   7411  H   LEU A 465      13.686 -51.320   6.700  1.00  1.59           H  
ATOM   7412  HA  LEU A 465      12.330 -49.045   7.806  1.00  1.59           H  
ATOM   7413 1HB  LEU A 465      13.028 -51.712   9.079  1.00  1.59           H  
ATOM   7414 2HB  LEU A 465      12.020 -50.509   9.826  1.00  1.59           H  
ATOM   7415  HG  LEU A 465      11.388 -51.886   7.237  1.00  1.59           H  
ATOM   7416 1HD1 LEU A 465       9.770 -53.148   8.598  1.00  1.59           H  
ATOM   7417 2HD1 LEU A 465      11.429 -53.433   9.144  1.00  1.59           H  
ATOM   7418 3HD1 LEU A 465      10.379 -52.349  10.062  1.00  1.59           H  
ATOM   7419 1HD2 LEU A 465       9.174 -50.874   7.622  1.00  1.59           H  
ATOM   7420 2HD2 LEU A 465       9.792 -50.077   9.083  1.00  1.59           H  
ATOM   7421 3HD2 LEU A 465      10.438 -49.627   7.493  1.00  1.59           H  
ATOM   7422  N   PHE A 466      15.195 -49.792   9.249  1.00  1.74           N  
ATOM   7423  CA  PHE A 466      16.136 -49.245  10.220  1.00  1.74           C  
ATOM   7424  C   PHE A 466      16.808 -48.002   9.681  1.00  1.74           C  
ATOM   7425  O   PHE A 466      17.027 -47.023  10.409  1.00  1.74           O  
ATOM   7426  CB  PHE A 466      17.160 -50.301  10.618  1.00  1.74           C  
ATOM   7427  CG  PHE A 466      16.491 -51.341  11.404  1.00  1.74           C  
ATOM   7428  CD1 PHE A 466      16.228 -52.561  10.847  1.00  1.74           C  
ATOM   7429  CD2 PHE A 466      16.051 -51.075  12.682  1.00  1.74           C  
ATOM   7430  CE1 PHE A 466      15.533 -53.512  11.535  1.00  1.74           C  
ATOM   7431  CE2 PHE A 466      15.360 -52.021  13.382  1.00  1.74           C  
ATOM   7432  CZ  PHE A 466      15.093 -53.240  12.801  1.00  1.74           C  
ATOM   7433  H   PHE A 466      15.377 -50.669   8.752  1.00  1.74           H  
ATOM   7434  HA  PHE A 466      15.578 -48.967  11.114  1.00  1.74           H  
ATOM   7435 1HB  PHE A 466      17.595 -50.755   9.721  1.00  1.74           H  
ATOM   7436 2HB  PHE A 466      17.960 -49.860  11.209  1.00  1.74           H  
ATOM   7437  HD1 PHE A 466      16.577 -52.757   9.840  1.00  1.74           H  
ATOM   7438  HD2 PHE A 466      16.246 -50.099  13.124  1.00  1.74           H  
ATOM   7439  HE1 PHE A 466      15.322 -54.468  11.073  1.00  1.74           H  
ATOM   7440  HE2 PHE A 466      15.008 -51.805  14.391  1.00  1.74           H  
ATOM   7441  HZ  PHE A 466      14.537 -53.970  13.341  1.00  1.74           H  
ATOM   7442  N   LYS A 467      17.094 -48.011   8.384  1.00  1.94           N  
ATOM   7443  CA  LYS A 467      17.714 -46.864   7.763  1.00  1.94           C  
ATOM   7444  C   LYS A 467      16.751 -45.688   7.807  1.00  1.94           C  
ATOM   7445  O   LYS A 467      17.135 -44.580   8.194  1.00  1.94           O  
ATOM   7446  CB  LYS A 467      18.125 -47.190   6.329  1.00  1.94           C  
ATOM   7447  CG  LYS A 467      18.839 -46.077   5.623  1.00  1.94           C  
ATOM   7448  CD  LYS A 467      19.410 -46.508   4.273  1.00  1.94           C  
ATOM   7449  CE  LYS A 467      20.166 -45.362   3.608  1.00  1.94           C  
ATOM   7450  NZ  LYS A 467      20.801 -45.783   2.342  1.00  1.94           N  
ATOM   7451  H   LYS A 467      16.899 -48.840   7.822  1.00  1.94           H  
ATOM   7452  HA  LYS A 467      18.604 -46.595   8.330  1.00  1.94           H  
ATOM   7453 1HB  LYS A 467      18.749 -48.056   6.313  1.00  1.94           H  
ATOM   7454 2HB  LYS A 467      17.231 -47.435   5.751  1.00  1.94           H  
ATOM   7455 1HG  LYS A 467      18.104 -45.304   5.443  1.00  1.94           H  
ATOM   7456 2HG  LYS A 467      19.633 -45.677   6.251  1.00  1.94           H  
ATOM   7457 1HD  LYS A 467      20.096 -47.346   4.405  1.00  1.94           H  
ATOM   7458 2HD  LYS A 467      18.603 -46.828   3.616  1.00  1.94           H  
ATOM   7459 1HE  LYS A 467      19.480 -44.544   3.406  1.00  1.94           H  
ATOM   7460 2HE  LYS A 467      20.944 -45.016   4.286  1.00  1.94           H  
ATOM   7461 1HZ  LYS A 467      21.305 -45.033   1.919  1.00  1.94           H  
ATOM   7462 2HZ  LYS A 467      21.461 -46.570   2.522  1.00  1.94           H  
ATOM   7463 3HZ  LYS A 467      20.116 -46.126   1.655  1.00  1.94           H  
ATOM   7464  N   SER A 468      15.485 -45.946   7.450  1.00  2.15           N  
ATOM   7465  CA  SER A 468      14.455 -44.928   7.422  1.00  2.15           C  
ATOM   7466  C   SER A 468      14.127 -44.385   8.800  1.00  2.15           C  
ATOM   7467  O   SER A 468      14.005 -43.182   8.978  1.00  2.15           O  
ATOM   7468  CB  SER A 468      13.176 -45.496   6.838  1.00  2.15           C  
ATOM   7469  OG  SER A 468      13.351 -45.872   5.505  1.00  2.15           O  
ATOM   7470  H   SER A 468      15.220 -46.884   7.153  1.00  2.15           H  
ATOM   7471  HA  SER A 468      14.804 -44.106   6.797  1.00  2.15           H  
ATOM   7472 1HB  SER A 468      12.860 -46.362   7.426  1.00  2.15           H  
ATOM   7473 2HB  SER A 468      12.388 -44.749   6.908  1.00  2.15           H  
ATOM   7474  HG  SER A 468      13.887 -46.697   5.548  1.00  2.15           H  
ATOM   7475  N   TRP A 469      14.021 -45.235   9.815  1.00  2.34           N  
ATOM   7476  CA  TRP A 469      13.665 -44.692  11.117  1.00  2.34           C  
ATOM   7477  C   TRP A 469      14.737 -43.706  11.583  1.00  2.34           C  
ATOM   7478  O   TRP A 469      14.430 -42.589  12.027  1.00  2.34           O  
ATOM   7479  CB  TRP A 469      13.510 -45.838  12.130  1.00  2.34           C  
ATOM   7480  CG  TRP A 469      12.268 -46.691  11.884  1.00  2.34           C  
ATOM   7481  CD1 TRP A 469      11.132 -46.287  11.251  1.00  2.34           C  
ATOM   7482  CD2 TRP A 469      12.050 -48.094  12.230  1.00  2.34           C  
ATOM   7483  NE1 TRP A 469      10.226 -47.320  11.188  1.00  2.34           N  
ATOM   7484  CE2 TRP A 469      10.772 -48.430  11.777  1.00  2.34           C  
ATOM   7485  CE3 TRP A 469      12.823 -49.070  12.866  1.00  2.34           C  
ATOM   7486  CZ2 TRP A 469      10.247 -49.697  11.943  1.00  2.34           C  
ATOM   7487  CZ3 TRP A 469      12.283 -50.338  13.025  1.00  2.34           C  
ATOM   7488  CH2 TRP A 469      11.039 -50.641  12.575  1.00  2.34           C  
ATOM   7489  H   TRP A 469      14.129 -46.242   9.687  1.00  2.34           H  
ATOM   7490  HA  TRP A 469      12.717 -44.163  11.029  1.00  2.34           H  
ATOM   7491 1HB  TRP A 469      14.387 -46.491  12.069  1.00  2.34           H  
ATOM   7492 2HB  TRP A 469      13.465 -45.436  13.138  1.00  2.34           H  
ATOM   7493  HD1 TRP A 469      10.966 -45.288  10.854  1.00  2.34           H  
ATOM   7494  HE1 TRP A 469       9.311 -47.271  10.768  1.00  2.34           H  
ATOM   7495  HE3 TRP A 469      13.821 -48.839  13.229  1.00  2.34           H  
ATOM   7496  HZ2 TRP A 469       9.251 -49.961  11.590  1.00  2.34           H  
ATOM   7497  HZ3 TRP A 469      12.870 -51.089  13.520  1.00  2.34           H  
ATOM   7498  HH2 TRP A 469      10.654 -51.648  12.721  1.00  2.34           H  
ATOM   7499  N   GLY A 470      16.006 -44.093  11.410  1.00  2.46           N  
ATOM   7500  CA  GLY A 470      17.118 -43.241  11.792  1.00  2.46           C  
ATOM   7501  C   GLY A 470      17.163 -41.948  10.981  1.00  2.46           C  
ATOM   7502  O   GLY A 470      17.166 -40.848  11.550  1.00  2.46           O  
ATOM   7503  H   GLY A 470      16.213 -45.017  11.020  1.00  2.46           H  
ATOM   7504 1HA  GLY A 470      17.043 -43.007  12.852  1.00  2.46           H  
ATOM   7505 2HA  GLY A 470      18.047 -43.791  11.649  1.00  2.46           H  
ATOM   7506  N   LEU A 471      17.226 -42.087   9.651  1.00  2.50           N  
ATOM   7507  CA  LEU A 471      17.350 -40.938   8.771  1.00  2.50           C  
ATOM   7508  C   LEU A 471      16.142 -40.046   8.713  1.00  2.50           C  
ATOM   7509  O   LEU A 471      16.294 -38.842   8.584  1.00  2.50           O  
ATOM   7510  CB  LEU A 471      17.710 -41.371   7.362  1.00  2.50           C  
ATOM   7511  CG  LEU A 471      19.099 -41.929   7.213  1.00  2.50           C  
ATOM   7512  CD1 LEU A 471      19.271 -42.417   5.810  1.00  2.50           C  
ATOM   7513  CD2 LEU A 471      20.118 -40.842   7.566  1.00  2.50           C  
ATOM   7514  H   LEU A 471      17.192 -43.018   9.235  1.00  2.50           H  
ATOM   7515  HA  LEU A 471      18.178 -40.339   9.143  1.00  2.50           H  
ATOM   7516 1HB  LEU A 471      17.007 -42.147   7.052  1.00  2.50           H  
ATOM   7517 2HB  LEU A 471      17.607 -40.524   6.695  1.00  2.50           H  
ATOM   7518  HG  LEU A 471      19.224 -42.783   7.884  1.00  2.50           H  
ATOM   7519 1HD1 LEU A 471      20.266 -42.839   5.689  1.00  2.50           H  
ATOM   7520 2HD1 LEU A 471      18.528 -43.162   5.613  1.00  2.50           H  
ATOM   7521 3HD1 LEU A 471      19.139 -41.599   5.126  1.00  2.50           H  
ATOM   7522 1HD2 LEU A 471      21.127 -41.241   7.461  1.00  2.50           H  
ATOM   7523 2HD2 LEU A 471      19.995 -39.996   6.899  1.00  2.50           H  
ATOM   7524 3HD2 LEU A 471      19.965 -40.513   8.599  1.00  2.50           H  
ATOM   7525  N   VAL A 472      14.939 -40.581   8.803  1.00  2.44           N  
ATOM   7526  CA  VAL A 472      13.799 -39.694   8.760  1.00  2.44           C  
ATOM   7527  C   VAL A 472      13.805 -38.791   9.975  1.00  2.44           C  
ATOM   7528  O   VAL A 472      13.632 -37.576   9.850  1.00  2.44           O  
ATOM   7529  CB  VAL A 472      12.479 -40.471   8.673  1.00  2.44           C  
ATOM   7530  CG1 VAL A 472      11.311 -39.521   8.850  1.00  2.44           C  
ATOM   7531  CG2 VAL A 472      12.384 -41.144   7.297  1.00  2.44           C  
ATOM   7532  H   VAL A 472      14.796 -41.580   8.901  1.00  2.44           H  
ATOM   7533  HA  VAL A 472      13.878 -39.075   7.867  1.00  2.44           H  
ATOM   7534  HB  VAL A 472      12.444 -41.220   9.467  1.00  2.44           H  
ATOM   7535 1HG1 VAL A 472      10.377 -40.079   8.787  1.00  2.44           H  
ATOM   7536 2HG1 VAL A 472      11.383 -39.041   9.826  1.00  2.44           H  
ATOM   7537 3HG1 VAL A 472      11.337 -38.765   8.067  1.00  2.44           H  
ATOM   7538 1HG2 VAL A 472      11.452 -41.701   7.228  1.00  2.44           H  
ATOM   7539 2HG2 VAL A 472      12.411 -40.380   6.522  1.00  2.44           H  
ATOM   7540 3HG2 VAL A 472      13.218 -41.820   7.155  1.00  2.44           H  
ATOM   7541  N   ALA A 473      14.046 -39.349  11.168  1.00  2.30           N  
ATOM   7542  CA  ALA A 473      14.076 -38.487  12.337  1.00  2.30           C  
ATOM   7543  C   ALA A 473      15.175 -37.426  12.215  1.00  2.30           C  
ATOM   7544  O   ALA A 473      14.942 -36.235  12.481  1.00  2.30           O  
ATOM   7545  CB  ALA A 473      14.307 -39.327  13.584  1.00  2.30           C  
ATOM   7546  H   ALA A 473      14.200 -40.357  11.276  1.00  2.30           H  
ATOM   7547  HA  ALA A 473      13.116 -37.978  12.411  1.00  2.30           H  
ATOM   7548 1HB  ALA A 473      14.312 -38.685  14.463  1.00  2.30           H  
ATOM   7549 2HB  ALA A 473      13.515 -40.069  13.676  1.00  2.30           H  
ATOM   7550 3HB  ALA A 473      15.271 -39.838  13.499  1.00  2.30           H  
ATOM   7551  N   GLU A 474      16.353 -37.839  11.726  1.00  2.11           N  
ATOM   7552  CA  GLU A 474      17.481 -36.924  11.616  1.00  2.11           C  
ATOM   7553  C   GLU A 474      17.321 -35.876  10.527  1.00  2.11           C  
ATOM   7554  O   GLU A 474      17.467 -34.681  10.792  1.00  2.11           O  
ATOM   7555  CB  GLU A 474      18.768 -37.723  11.372  1.00  2.11           C  
ATOM   7556  CG  GLU A 474      20.033 -36.883  11.283  1.00  2.11           C  
ATOM   7557  CD  GLU A 474      21.307 -37.694  11.106  1.00  2.11           C  
ATOM   7558  OE1 GLU A 474      21.228 -38.895  11.031  1.00  2.11           O  
ATOM   7559  OE2 GLU A 474      22.363 -37.098  11.055  1.00  2.11           O  
ATOM   7560  H   GLU A 474      16.494 -38.825  11.492  1.00  2.11           H  
ATOM   7561  HA  GLU A 474      17.564 -36.398  12.555  1.00  2.11           H  
ATOM   7562 1HB  GLU A 474      18.898 -38.449  12.175  1.00  2.11           H  
ATOM   7563 2HB  GLU A 474      18.671 -38.283  10.442  1.00  2.11           H  
ATOM   7564 1HG  GLU A 474      19.930 -36.202  10.440  1.00  2.11           H  
ATOM   7565 2HG  GLU A 474      20.113 -36.291  12.183  1.00  2.11           H  
ATOM   7566  N   ARG A 475      17.002 -36.314   9.311  1.00  1.91           N  
ATOM   7567  CA  ARG A 475      16.868 -35.423   8.172  1.00  1.91           C  
ATOM   7568  C   ARG A 475      15.681 -34.499   8.326  1.00  1.91           C  
ATOM   7569  O   ARG A 475      15.752 -33.336   7.934  1.00  1.91           O  
ATOM   7570  CB  ARG A 475      16.734 -36.209   6.877  1.00  1.91           C  
ATOM   7571  CG  ARG A 475      18.009 -36.931   6.443  1.00  1.91           C  
ATOM   7572  CD  ARG A 475      17.817 -37.702   5.186  1.00  1.91           C  
ATOM   7573  NE  ARG A 475      19.055 -38.331   4.749  1.00  1.91           N  
ATOM   7574  CZ  ARG A 475      19.179 -39.127   3.669  1.00  1.91           C  
ATOM   7575  NH1 ARG A 475      18.132 -39.394   2.918  1.00  1.91           N  
ATOM   7576  NH2 ARG A 475      20.358 -39.638   3.361  1.00  1.91           N  
ATOM   7577  H   ARG A 475      16.863 -37.302   9.162  1.00  1.91           H  
ATOM   7578  HA  ARG A 475      17.772 -34.819   8.106  1.00  1.91           H  
ATOM   7579 1HB  ARG A 475      15.941 -36.946   6.976  1.00  1.91           H  
ATOM   7580 2HB  ARG A 475      16.449 -35.533   6.073  1.00  1.91           H  
ATOM   7581 1HG  ARG A 475      18.807 -36.207   6.292  1.00  1.91           H  
ATOM   7582 2HG  ARG A 475      18.299 -37.634   7.231  1.00  1.91           H  
ATOM   7583 1HD  ARG A 475      17.076 -38.483   5.353  1.00  1.91           H  
ATOM   7584 2HD  ARG A 475      17.473 -37.036   4.397  1.00  1.91           H  
ATOM   7585  HE  ARG A 475      19.886 -38.152   5.295  1.00  1.91           H  
ATOM   7586 1HH1 ARG A 475      17.230 -39.004   3.151  1.00  1.91           H  
ATOM   7587 2HH1 ARG A 475      18.229 -39.990   2.108  1.00  1.91           H  
ATOM   7588 1HH2 ARG A 475      21.164 -39.433   3.936  1.00  1.91           H  
ATOM   7589 2HH2 ARG A 475      20.454 -40.231   2.551  1.00  1.91           H  
ATOM   7590  N   GLY A 476      14.587 -34.991   8.911  1.00  1.71           N  
ATOM   7591  CA  GLY A 476      13.421 -34.153   9.129  1.00  1.71           C  
ATOM   7592  C   GLY A 476      13.810 -32.985  10.025  1.00  1.71           C  
ATOM   7593  O   GLY A 476      13.581 -31.813   9.688  1.00  1.71           O  
ATOM   7594  H   GLY A 476      14.535 -35.964   9.214  1.00  1.71           H  
ATOM   7595 1HA  GLY A 476      13.042 -33.788   8.175  1.00  1.71           H  
ATOM   7596 2HA  GLY A 476      12.634 -34.743   9.600  1.00  1.71           H  
ATOM   7597  N   THR A 477      14.424 -33.319  11.162  1.00  1.55           N  
ATOM   7598  CA  THR A 477      14.850 -32.343  12.141  1.00  1.55           C  
ATOM   7599  C   THR A 477      15.859 -31.356  11.565  1.00  1.55           C  
ATOM   7600  O   THR A 477      15.693 -30.136  11.683  1.00  1.55           O  
ATOM   7601  CB  THR A 477      15.494 -33.091  13.313  1.00  1.55           C  
ATOM   7602  OG1 THR A 477      14.524 -33.961  13.908  1.00  1.55           O  
ATOM   7603  CG2 THR A 477      16.004 -32.169  14.331  1.00  1.55           C  
ATOM   7604  H   THR A 477      14.594 -34.305  11.380  1.00  1.55           H  
ATOM   7605  HA  THR A 477      13.977 -31.790  12.487  1.00  1.55           H  
ATOM   7606  HB  THR A 477      16.319 -33.695  12.936  1.00  1.55           H  
ATOM   7607  HG1 THR A 477      14.453 -34.777  13.356  1.00  1.55           H  
ATOM   7608 1HG2 THR A 477      16.440 -32.762  15.123  1.00  1.55           H  
ATOM   7609 2HG2 THR A 477      16.757 -31.511  13.897  1.00  1.55           H  
ATOM   7610 3HG2 THR A 477      15.177 -31.586  14.715  1.00  1.55           H  
ATOM   7611  N   PHE A 478      16.895 -31.880  10.912  1.00  1.41           N  
ATOM   7612  CA  PHE A 478      17.925 -31.028  10.354  1.00  1.41           C  
ATOM   7613  C   PHE A 478      17.373 -30.153   9.251  1.00  1.41           C  
ATOM   7614  O   PHE A 478      17.741 -28.987   9.151  1.00  1.41           O  
ATOM   7615  CB  PHE A 478      19.109 -31.853   9.892  1.00  1.41           C  
ATOM   7616  CG  PHE A 478      19.887 -32.390  11.064  1.00  1.41           C  
ATOM   7617  CD1 PHE A 478      19.650 -31.903  12.346  1.00  1.41           C  
ATOM   7618  CD2 PHE A 478      20.847 -33.355  10.902  1.00  1.41           C  
ATOM   7619  CE1 PHE A 478      20.353 -32.368  13.427  1.00  1.41           C  
ATOM   7620  CE2 PHE A 478      21.554 -33.825  11.982  1.00  1.41           C  
ATOM   7621  CZ  PHE A 478      21.309 -33.332  13.240  1.00  1.41           C  
ATOM   7622  H   PHE A 478      16.986 -32.892  10.824  1.00  1.41           H  
ATOM   7623  HA  PHE A 478      18.281 -30.370  11.141  1.00  1.41           H  
ATOM   7624 1HB  PHE A 478      18.758 -32.695   9.294  1.00  1.41           H  
ATOM   7625 2HB  PHE A 478      19.771 -31.250   9.276  1.00  1.41           H  
ATOM   7626  HD1 PHE A 478      18.896 -31.150  12.485  1.00  1.41           H  
ATOM   7627  HD2 PHE A 478      21.043 -33.754   9.906  1.00  1.41           H  
ATOM   7628  HE1 PHE A 478      20.153 -31.974  14.425  1.00  1.41           H  
ATOM   7629  HE2 PHE A 478      22.308 -34.600  11.834  1.00  1.41           H  
ATOM   7630  HZ  PHE A 478      21.869 -33.713  14.075  1.00  1.41           H  
ATOM   7631  N   GLY A 479      16.482 -30.695   8.427  1.00  1.30           N  
ATOM   7632  CA  GLY A 479      15.883 -29.945   7.342  1.00  1.30           C  
ATOM   7633  C   GLY A 479      15.237 -28.687   7.892  1.00  1.30           C  
ATOM   7634  O   GLY A 479      15.479 -27.583   7.393  1.00  1.30           O  
ATOM   7635  H   GLY A 479      16.208 -31.668   8.528  1.00  1.30           H  
ATOM   7636 1HA  GLY A 479      16.640 -29.689   6.604  1.00  1.30           H  
ATOM   7637 2HA  GLY A 479      15.133 -30.566   6.850  1.00  1.30           H  
ATOM   7638  N   ALA A 480      14.412 -28.850   8.933  1.00  1.21           N  
ATOM   7639  CA  ALA A 480      13.749 -27.706   9.543  1.00  1.21           C  
ATOM   7640  C   ALA A 480      14.752 -26.683  10.065  1.00  1.21           C  
ATOM   7641  O   ALA A 480      14.574 -25.478   9.873  1.00  1.21           O  
ATOM   7642  CB  ALA A 480      12.884 -28.175  10.692  1.00  1.21           C  
ATOM   7643  H   ALA A 480      14.240 -29.793   9.296  1.00  1.21           H  
ATOM   7644  HA  ALA A 480      13.131 -27.226   8.785  1.00  1.21           H  
ATOM   7645 1HB  ALA A 480      12.372 -27.325  11.137  1.00  1.21           H  
ATOM   7646 2HB  ALA A 480      12.152 -28.894  10.324  1.00  1.21           H  
ATOM   7647 3HB  ALA A 480      13.515 -28.655  11.442  1.00  1.21           H  
ATOM   7648  N   LEU A 481      15.829 -27.156  10.680  1.00  1.15           N  
ATOM   7649  CA  LEU A 481      16.826 -26.240  11.209  1.00  1.15           C  
ATOM   7650  C   LEU A 481      17.556 -25.496  10.111  1.00  1.15           C  
ATOM   7651  O   LEU A 481      17.842 -24.301  10.237  1.00  1.15           O  
ATOM   7652  CB  LEU A 481      17.801 -27.008  12.049  1.00  1.15           C  
ATOM   7653  CG  LEU A 481      17.234 -27.544  13.294  1.00  1.15           C  
ATOM   7654  CD1 LEU A 481      18.216 -28.369  13.845  1.00  1.15           C  
ATOM   7655  CD2 LEU A 481      16.898 -26.405  14.218  1.00  1.15           C  
ATOM   7656  H   LEU A 481      15.936 -28.165  10.816  1.00  1.15           H  
ATOM   7657  HA  LEU A 481      16.321 -25.514  11.839  1.00  1.15           H  
ATOM   7658 1HB  LEU A 481      18.187 -27.841  11.469  1.00  1.15           H  
ATOM   7659 2HB  LEU A 481      18.637 -26.354  12.315  1.00  1.15           H  
ATOM   7660  HG  LEU A 481      16.341 -28.133  13.097  1.00  1.15           H  
ATOM   7661 1HD1 LEU A 481      17.912 -28.776  14.764  1.00  1.15           H  
ATOM   7662 2HD1 LEU A 481      18.454 -29.151  13.160  1.00  1.15           H  
ATOM   7663 3HD1 LEU A 481      19.028 -27.732  13.972  1.00  1.15           H  
ATOM   7664 1HD2 LEU A 481      16.511 -26.789  15.150  1.00  1.15           H  
ATOM   7665 2HD2 LEU A 481      17.798 -25.825  14.412  1.00  1.15           H  
ATOM   7666 3HD2 LEU A 481      16.158 -25.779  13.752  1.00  1.15           H  
ATOM   7667  N   ILE A 482      17.837 -26.184   9.013  1.00  1.10           N  
ATOM   7668  CA  ILE A 482      18.503 -25.549   7.899  1.00  1.10           C  
ATOM   7669  C   ILE A 482      17.612 -24.446   7.395  1.00  1.10           C  
ATOM   7670  O   ILE A 482      18.077 -23.323   7.175  1.00  1.10           O  
ATOM   7671  CB  ILE A 482      18.837 -26.551   6.794  1.00  1.10           C  
ATOM   7672  CG1 ILE A 482      19.923 -27.521   7.286  1.00  1.10           C  
ATOM   7673  CG2 ILE A 482      19.261 -25.816   5.537  1.00  1.10           C  
ATOM   7674  CD1 ILE A 482      20.091 -28.731   6.408  1.00  1.10           C  
ATOM   7675  H   ILE A 482      17.591 -27.173   8.959  1.00  1.10           H  
ATOM   7676  HA  ILE A 482      19.437 -25.108   8.254  1.00  1.10           H  
ATOM   7677  HB  ILE A 482      17.950 -27.150   6.578  1.00  1.10           H  
ATOM   7678 1HG1 ILE A 482      20.874 -26.989   7.320  1.00  1.10           H  
ATOM   7679 2HG1 ILE A 482      19.682 -27.846   8.290  1.00  1.10           H  
ATOM   7680 1HG2 ILE A 482      19.482 -26.537   4.753  1.00  1.10           H  
ATOM   7681 2HG2 ILE A 482      18.453 -25.167   5.215  1.00  1.10           H  
ATOM   7682 3HG2 ILE A 482      20.151 -25.219   5.744  1.00  1.10           H  
ATOM   7683 1HD1 ILE A 482      20.876 -29.368   6.814  1.00  1.10           H  
ATOM   7684 2HD1 ILE A 482      19.152 -29.284   6.383  1.00  1.10           H  
ATOM   7685 3HD1 ILE A 482      20.358 -28.419   5.401  1.00  1.10           H  
ATOM   7686  N   ALA A 483      16.315 -24.751   7.244  1.00  1.06           N  
ATOM   7687  CA  ALA A 483      15.375 -23.754   6.777  1.00  1.06           C  
ATOM   7688  C   ALA A 483      15.369 -22.551   7.706  1.00  1.06           C  
ATOM   7689  O   ALA A 483      15.385 -21.421   7.235  1.00  1.06           O  
ATOM   7690  CB  ALA A 483      13.983 -24.345   6.691  1.00  1.06           C  
ATOM   7691  H   ALA A 483      15.989 -25.700   7.441  1.00  1.06           H  
ATOM   7692  HA  ALA A 483      15.688 -23.427   5.787  1.00  1.06           H  
ATOM   7693 1HB  ALA A 483      13.291 -23.590   6.320  1.00  1.06           H  
ATOM   7694 2HB  ALA A 483      13.994 -25.199   6.015  1.00  1.06           H  
ATOM   7695 3HB  ALA A 483      13.665 -24.671   7.676  1.00  1.06           H  
ATOM   7696  N   LEU A 484      15.439 -22.774   9.019  1.00  1.03           N  
ATOM   7697  CA  LEU A 484      15.470 -21.652   9.949  1.00  1.03           C  
ATOM   7698  C   LEU A 484      16.718 -20.795   9.774  1.00  1.03           C  
ATOM   7699  O   LEU A 484      16.648 -19.565   9.872  1.00  1.03           O  
ATOM   7700  CB  LEU A 484      15.359 -22.145  11.391  1.00  1.03           C  
ATOM   7701  CG  LEU A 484      13.992 -22.702  11.762  1.00  1.03           C  
ATOM   7702  CD1 LEU A 484      14.053 -23.322  13.150  1.00  1.03           C  
ATOM   7703  CD2 LEU A 484      12.972 -21.563  11.698  1.00  1.03           C  
ATOM   7704  H   LEU A 484      15.414 -23.732   9.372  1.00  1.03           H  
ATOM   7705  HA  LEU A 484      14.605 -21.025   9.747  1.00  1.03           H  
ATOM   7706 1HB  LEU A 484      16.089 -22.933  11.544  1.00  1.03           H  
ATOM   7707 2HB  LEU A 484      15.593 -21.320  12.067  1.00  1.03           H  
ATOM   7708  HG  LEU A 484      13.707 -23.477  11.057  1.00  1.03           H  
ATOM   7709 1HD1 LEU A 484      13.076 -23.725  13.414  1.00  1.03           H  
ATOM   7710 2HD1 LEU A 484      14.779 -24.114  13.147  1.00  1.03           H  
ATOM   7711 3HD1 LEU A 484      14.344 -22.564  13.876  1.00  1.03           H  
ATOM   7712 1HD2 LEU A 484      11.985 -21.946  11.953  1.00  1.03           H  
ATOM   7713 2HD2 LEU A 484      13.254 -20.780  12.405  1.00  1.03           H  
ATOM   7714 3HD2 LEU A 484      12.953 -21.150  10.690  1.00  1.03           H  
ATOM   7715  N   THR A 485      17.866 -21.414   9.472  1.00  1.01           N  
ATOM   7716  CA  THR A 485      19.057 -20.591   9.298  1.00  1.01           C  
ATOM   7717  C   THR A 485      19.022 -19.873   7.953  1.00  1.01           C  
ATOM   7718  O   THR A 485      19.516 -18.749   7.822  1.00  1.01           O  
ATOM   7719  CB  THR A 485      20.365 -21.414   9.398  1.00  1.01           C  
ATOM   7720  OG1 THR A 485      20.401 -22.423   8.375  1.00  1.01           O  
ATOM   7721  CG2 THR A 485      20.477 -22.057  10.753  1.00  1.01           C  
ATOM   7722  H   THR A 485      17.902 -22.434   9.408  1.00  1.01           H  
ATOM   7723  HA  THR A 485      19.071 -19.846  10.081  1.00  1.01           H  
ATOM   7724  HB  THR A 485      21.215 -20.750   9.260  1.00  1.01           H  
ATOM   7725  HG1 THR A 485      19.493 -22.720   8.162  1.00  1.01           H  
ATOM   7726 1HG2 THR A 485      21.406 -22.619  10.820  1.00  1.01           H  
ATOM   7727 2HG2 THR A 485      20.463 -21.280  11.517  1.00  1.01           H  
ATOM   7728 3HG2 THR A 485      19.643 -22.726  10.894  1.00  1.01           H  
ATOM   7729  N   CYS A 486      18.379 -20.489   6.958  1.00  0.99           N  
ATOM   7730  CA  CYS A 486      18.279 -19.882   5.642  1.00  0.99           C  
ATOM   7731  C   CYS A 486      17.339 -18.685   5.698  1.00  0.99           C  
ATOM   7732  O   CYS A 486      17.640 -17.619   5.154  1.00  0.99           O  
ATOM   7733  CB  CYS A 486      17.740 -20.894   4.638  1.00  0.99           C  
ATOM   7734  SG  CYS A 486      18.868 -22.273   4.323  1.00  0.99           S  
ATOM   7735  H   CYS A 486      17.997 -21.421   7.109  1.00  0.99           H  
ATOM   7736  HA  CYS A 486      19.267 -19.550   5.329  1.00  0.99           H  
ATOM   7737 1HB  CYS A 486      16.800 -21.302   5.002  1.00  0.99           H  
ATOM   7738 2HB  CYS A 486      17.540 -20.396   3.693  1.00  0.99           H  
ATOM   7739  HG  CYS A 486      18.733 -22.815   5.562  1.00  0.99           H  
ATOM   7740  N   LEU A 487      16.202 -18.871   6.377  1.00  0.98           N  
ATOM   7741  CA  LEU A 487      15.195 -17.835   6.533  1.00  0.98           C  
ATOM   7742  C   LEU A 487      15.729 -16.719   7.393  1.00  0.98           C  
ATOM   7743  O   LEU A 487      15.572 -15.545   7.063  1.00  0.98           O  
ATOM   7744  CB  LEU A 487      13.949 -18.431   7.194  1.00  0.98           C  
ATOM   7745  CG  LEU A 487      13.151 -19.419   6.341  1.00  0.98           C  
ATOM   7746  CD1 LEU A 487      12.121 -20.116   7.221  1.00  0.98           C  
ATOM   7747  CD2 LEU A 487      12.486 -18.671   5.205  1.00  0.98           C  
ATOM   7748  H   LEU A 487      16.019 -19.782   6.787  1.00  0.98           H  
ATOM   7749  HA  LEU A 487      14.940 -17.440   5.552  1.00  0.98           H  
ATOM   7750 1HB  LEU A 487      14.261 -18.956   8.099  1.00  0.98           H  
ATOM   7751 2HB  LEU A 487      13.283 -17.619   7.482  1.00  0.98           H  
ATOM   7752  HG  LEU A 487      13.813 -20.168   5.927  1.00  0.98           H  
ATOM   7753 1HD1 LEU A 487      11.555 -20.827   6.622  1.00  0.98           H  
ATOM   7754 2HD1 LEU A 487      12.637 -20.647   8.022  1.00  0.98           H  
ATOM   7755 3HD1 LEU A 487      11.445 -19.378   7.647  1.00  0.98           H  
ATOM   7756 1HD2 LEU A 487      11.918 -19.372   4.593  1.00  0.98           H  
ATOM   7757 2HD2 LEU A 487      11.814 -17.915   5.611  1.00  0.98           H  
ATOM   7758 3HD2 LEU A 487      13.249 -18.189   4.593  1.00  0.98           H  
ATOM   7759  N   GLY A 488      16.431 -17.082   8.464  1.00  0.97           N  
ATOM   7760  CA  GLY A 488      17.013 -16.107   9.356  1.00  0.97           C  
ATOM   7761  C   GLY A 488      17.972 -15.222   8.596  1.00  0.97           C  
ATOM   7762  O   GLY A 488      17.802 -14.004   8.553  1.00  0.97           O  
ATOM   7763  H   GLY A 488      16.541 -18.064   8.707  1.00  0.97           H  
ATOM   7764 1HA  GLY A 488      16.228 -15.504   9.800  1.00  0.97           H  
ATOM   7765 2HA  GLY A 488      17.528 -16.625  10.158  1.00  0.97           H  
ATOM   7766  N   ALA A 489      18.972 -15.825   7.956  1.00  0.98           N  
ATOM   7767  CA  ALA A 489      19.941 -15.045   7.211  1.00  0.98           C  
ATOM   7768  C   ALA A 489      19.269 -14.238   6.105  1.00  0.98           C  
ATOM   7769  O   ALA A 489      19.609 -13.072   5.902  1.00  0.98           O  
ATOM   7770  CB  ALA A 489      20.988 -15.960   6.621  1.00  0.98           C  
ATOM   7771  H   ALA A 489      19.073 -16.840   7.990  1.00  0.98           H  
ATOM   7772  HA  ALA A 489      20.417 -14.349   7.898  1.00  0.98           H  
ATOM   7773 1HB  ALA A 489      21.725 -15.373   6.081  1.00  0.98           H  
ATOM   7774 2HB  ALA A 489      21.478 -16.515   7.418  1.00  0.98           H  
ATOM   7775 3HB  ALA A 489      20.503 -16.662   5.937  1.00  0.98           H  
ATOM   7776  N   GLY A 490      18.263 -14.824   5.445  1.00  1.01           N  
ATOM   7777  CA  GLY A 490      17.525 -14.155   4.386  1.00  1.01           C  
ATOM   7778  C   GLY A 490      16.938 -12.849   4.894  1.00  1.01           C  
ATOM   7779  O   GLY A 490      17.136 -11.793   4.283  1.00  1.01           O  
ATOM   7780  H   GLY A 490      18.013 -15.791   5.644  1.00  1.01           H  
ATOM   7781 1HA  GLY A 490      18.185 -13.965   3.541  1.00  1.01           H  
ATOM   7782 2HA  GLY A 490      16.726 -14.813   4.043  1.00  1.01           H  
ATOM   7783  N   VAL A 491      16.209 -12.929   6.008  1.00  1.08           N  
ATOM   7784  CA  VAL A 491      15.586 -11.769   6.623  1.00  1.08           C  
ATOM   7785  C   VAL A 491      16.612 -10.752   7.080  1.00  1.08           C  
ATOM   7786  O   VAL A 491      16.454  -9.563   6.812  1.00  1.08           O  
ATOM   7787  CB  VAL A 491      14.719 -12.187   7.824  1.00  1.08           C  
ATOM   7788  CG1 VAL A 491      14.257 -10.947   8.597  1.00  1.08           C  
ATOM   7789  CG2 VAL A 491      13.505 -12.962   7.332  1.00  1.08           C  
ATOM   7790  H   VAL A 491      16.087 -13.843   6.447  1.00  1.08           H  
ATOM   7791  HA  VAL A 491      14.940 -11.301   5.883  1.00  1.08           H  
ATOM   7792  HB  VAL A 491      15.310 -12.814   8.484  1.00  1.08           H  
ATOM   7793 1HG1 VAL A 491      13.651 -11.261   9.445  1.00  1.08           H  
ATOM   7794 2HG1 VAL A 491      15.125 -10.391   8.957  1.00  1.08           H  
ATOM   7795 3HG1 VAL A 491      13.665 -10.307   7.948  1.00  1.08           H  
ATOM   7796 1HG2 VAL A 491      12.901 -13.265   8.185  1.00  1.08           H  
ATOM   7797 2HG2 VAL A 491      12.914 -12.330   6.671  1.00  1.08           H  
ATOM   7798 3HG2 VAL A 491      13.830 -13.843   6.789  1.00  1.08           H  
ATOM   7799  N   VAL A 492      17.695 -11.205   7.711  1.00  1.18           N  
ATOM   7800  CA  VAL A 492      18.711 -10.278   8.192  1.00  1.18           C  
ATOM   7801  C   VAL A 492      19.325  -9.480   7.049  1.00  1.18           C  
ATOM   7802  O   VAL A 492      19.491  -8.261   7.167  1.00  1.18           O  
ATOM   7803  CB  VAL A 492      19.810 -11.040   8.948  1.00  1.18           C  
ATOM   7804  CG1 VAL A 492      20.979 -10.122   9.269  1.00  1.18           C  
ATOM   7805  CG2 VAL A 492      19.221 -11.590  10.206  1.00  1.18           C  
ATOM   7806  H   VAL A 492      17.797 -12.207   7.888  1.00  1.18           H  
ATOM   7807  HA  VAL A 492      18.235  -9.584   8.885  1.00  1.18           H  
ATOM   7808  HB  VAL A 492      20.179 -11.853   8.324  1.00  1.18           H  
ATOM   7809 1HG1 VAL A 492      21.743 -10.685   9.802  1.00  1.18           H  
ATOM   7810 2HG1 VAL A 492      21.397  -9.729   8.341  1.00  1.18           H  
ATOM   7811 3HG1 VAL A 492      20.634  -9.298   9.893  1.00  1.18           H  
ATOM   7812 1HG2 VAL A 492      19.970 -12.147  10.740  1.00  1.18           H  
ATOM   7813 2HG2 VAL A 492      18.850 -10.771  10.815  1.00  1.18           H  
ATOM   7814 3HG2 VAL A 492      18.416 -12.232   9.956  1.00  1.18           H  
ATOM   7815  N   VAL A 493      19.655 -10.152   5.947  1.00  1.32           N  
ATOM   7816  CA  VAL A 493      20.211  -9.463   4.794  1.00  1.32           C  
ATOM   7817  C   VAL A 493      19.179  -8.551   4.155  1.00  1.32           C  
ATOM   7818  O   VAL A 493      19.478  -7.399   3.840  1.00  1.32           O  
ATOM   7819  CB  VAL A 493      20.719 -10.453   3.745  1.00  1.32           C  
ATOM   7820  CG1 VAL A 493      21.119  -9.688   2.476  1.00  1.32           C  
ATOM   7821  CG2 VAL A 493      21.903 -11.217   4.304  1.00  1.32           C  
ATOM   7822  H   VAL A 493      19.517 -11.164   5.910  1.00  1.32           H  
ATOM   7823  HA  VAL A 493      21.052  -8.858   5.129  1.00  1.32           H  
ATOM   7824  HB  VAL A 493      19.916 -11.153   3.489  1.00  1.32           H  
ATOM   7825 1HG1 VAL A 493      21.472 -10.392   1.724  1.00  1.32           H  
ATOM   7826 2HG1 VAL A 493      20.253  -9.147   2.087  1.00  1.32           H  
ATOM   7827 3HG1 VAL A 493      21.913  -8.979   2.710  1.00  1.32           H  
ATOM   7828 1HG2 VAL A 493      22.260 -11.927   3.561  1.00  1.32           H  
ATOM   7829 2HG2 VAL A 493      22.699 -10.517   4.554  1.00  1.32           H  
ATOM   7830 3HG2 VAL A 493      21.599 -11.753   5.200  1.00  1.32           H  
ATOM   7831  N   GLY A 494      17.952  -9.050   3.980  1.00  1.50           N  
ATOM   7832  CA  GLY A 494      16.880  -8.266   3.386  1.00  1.50           C  
ATOM   7833  C   GLY A 494      16.738  -6.952   4.132  1.00  1.50           C  
ATOM   7834  O   GLY A 494      16.723  -5.876   3.525  1.00  1.50           O  
ATOM   7835  H   GLY A 494      17.747 -10.011   4.253  1.00  1.50           H  
ATOM   7836 1HA  GLY A 494      17.096  -8.082   2.334  1.00  1.50           H  
ATOM   7837 2HA  GLY A 494      15.949  -8.830   3.443  1.00  1.50           H  
ATOM   7838  N   VAL A 495      16.640  -7.047   5.452  1.00  1.72           N  
ATOM   7839  CA  VAL A 495      16.537  -5.886   6.306  1.00  1.72           C  
ATOM   7840  C   VAL A 495      17.742  -4.985   6.234  1.00  1.72           C  
ATOM   7841  O   VAL A 495      17.584  -3.770   6.143  1.00  1.72           O  
ATOM   7842  CB  VAL A 495      16.332  -6.315   7.744  1.00  1.72           C  
ATOM   7843  CG1 VAL A 495      16.482  -5.125   8.656  1.00  1.72           C  
ATOM   7844  CG2 VAL A 495      14.951  -6.884   7.864  1.00  1.72           C  
ATOM   7845  H   VAL A 495      16.645  -7.970   5.885  1.00  1.72           H  
ATOM   7846  HA  VAL A 495      15.664  -5.317   5.994  1.00  1.72           H  
ATOM   7847  HB  VAL A 495      17.076  -7.067   8.014  1.00  1.72           H  
ATOM   7848 1HG1 VAL A 495      16.330  -5.427   9.679  1.00  1.72           H  
ATOM   7849 2HG1 VAL A 495      17.480  -4.721   8.548  1.00  1.72           H  
ATOM   7850 3HG1 VAL A 495      15.762  -4.379   8.390  1.00  1.72           H  
ATOM   7851 1HG2 VAL A 495      14.793  -7.195   8.851  1.00  1.72           H  
ATOM   7852 2HG2 VAL A 495      14.220  -6.120   7.599  1.00  1.72           H  
ATOM   7853 3HG2 VAL A 495      14.842  -7.736   7.202  1.00  1.72           H  
ATOM   7854  N   ALA A 496      18.953  -5.544   6.259  1.00  1.95           N  
ATOM   7855  CA  ALA A 496      20.113  -4.677   6.191  1.00  1.95           C  
ATOM   7856  C   ALA A 496      20.058  -3.844   4.926  1.00  1.95           C  
ATOM   7857  O   ALA A 496      20.223  -2.624   4.982  1.00  1.95           O  
ATOM   7858  CB  ALA A 496      21.383  -5.506   6.210  1.00  1.95           C  
ATOM   7859  H   ALA A 496      19.073  -6.554   6.352  1.00  1.95           H  
ATOM   7860  HA  ALA A 496      20.095  -4.009   7.050  1.00  1.95           H  
ATOM   7861 1HB  ALA A 496      22.246  -4.850   6.172  1.00  1.95           H  
ATOM   7862 2HB  ALA A 496      21.415  -6.099   7.125  1.00  1.95           H  
ATOM   7863 3HB  ALA A 496      21.392  -6.172   5.348  1.00  1.95           H  
ATOM   7864  N   VAL A 497      19.688  -4.475   3.813  1.00  2.20           N  
ATOM   7865  CA  VAL A 497      19.584  -3.775   2.548  1.00  2.20           C  
ATOM   7866  C   VAL A 497      18.488  -2.729   2.583  1.00  2.20           C  
ATOM   7867  O   VAL A 497      18.679  -1.610   2.106  1.00  2.20           O  
ATOM   7868  CB  VAL A 497      19.343  -4.758   1.404  1.00  2.20           C  
ATOM   7869  CG1 VAL A 497      19.036  -3.988   0.133  1.00  2.20           C  
ATOM   7870  CG2 VAL A 497      20.587  -5.626   1.228  1.00  2.20           C  
ATOM   7871  H   VAL A 497      19.521  -5.483   3.839  1.00  2.20           H  
ATOM   7872  HA  VAL A 497      20.530  -3.276   2.359  1.00  2.20           H  
ATOM   7873  HB  VAL A 497      18.483  -5.388   1.639  1.00  2.20           H  
ATOM   7874 1HG1 VAL A 497      18.857  -4.688  -0.680  1.00  2.20           H  
ATOM   7875 2HG1 VAL A 497      18.147  -3.383   0.295  1.00  2.20           H  
ATOM   7876 3HG1 VAL A 497      19.876  -3.343  -0.118  1.00  2.20           H  
ATOM   7877 1HG2 VAL A 497      20.424  -6.336   0.420  1.00  2.20           H  
ATOM   7878 2HG2 VAL A 497      21.440  -4.991   0.993  1.00  2.20           H  
ATOM   7879 3HG2 VAL A 497      20.785  -6.167   2.149  1.00  2.20           H  
ATOM   7880  N   ALA A 498      17.326  -3.075   3.132  1.00  2.44           N  
ATOM   7881  CA  ALA A 498      16.243  -2.108   3.202  1.00  2.44           C  
ATOM   7882  C   ALA A 498      16.657  -0.878   4.001  1.00  2.44           C  
ATOM   7883  O   ALA A 498      16.346   0.257   3.619  1.00  2.44           O  
ATOM   7884  CB  ALA A 498      15.032  -2.741   3.845  1.00  2.44           C  
ATOM   7885  H   ALA A 498      17.192  -4.021   3.492  1.00  2.44           H  
ATOM   7886  HA  ALA A 498      15.998  -1.797   2.190  1.00  2.44           H  
ATOM   7887 1HB  ALA A 498      14.224  -2.018   3.876  1.00  2.44           H  
ATOM   7888 2HB  ALA A 498      14.726  -3.613   3.267  1.00  2.44           H  
ATOM   7889 3HB  ALA A 498      15.292  -3.047   4.856  1.00  2.44           H  
ATOM   7890  N   LEU A 499      17.392  -1.095   5.090  1.00  2.70           N  
ATOM   7891  CA  LEU A 499      17.856   0.001   5.918  1.00  2.70           C  
ATOM   7892  C   LEU A 499      18.902   0.820   5.162  1.00  2.70           C  
ATOM   7893  O   LEU A 499      18.908   2.051   5.248  1.00  2.70           O  
ATOM   7894  CB  LEU A 499      18.400  -0.555   7.233  1.00  2.70           C  
ATOM   7895  CG  LEU A 499      17.323  -1.194   8.172  1.00  2.70           C  
ATOM   7896  CD1 LEU A 499      18.006  -1.888   9.307  1.00  2.70           C  
ATOM   7897  CD2 LEU A 499      16.376  -0.118   8.709  1.00  2.70           C  
ATOM   7898  H   LEU A 499      17.617  -2.053   5.364  1.00  2.70           H  
ATOM   7899  HA  LEU A 499      17.009   0.644   6.142  1.00  2.70           H  
ATOM   7900 1HB  LEU A 499      19.131  -1.330   6.998  1.00  2.70           H  
ATOM   7901 2HB  LEU A 499      18.903   0.242   7.774  1.00  2.70           H  
ATOM   7902  HG  LEU A 499      16.754  -1.934   7.613  1.00  2.70           H  
ATOM   7903 1HD1 LEU A 499      17.252  -2.348   9.937  1.00  2.70           H  
ATOM   7904 2HD1 LEU A 499      18.669  -2.655   8.910  1.00  2.70           H  
ATOM   7905 3HD1 LEU A 499      18.583  -1.170   9.883  1.00  2.70           H  
ATOM   7906 1HD2 LEU A 499      15.640  -0.576   9.365  1.00  2.70           H  
ATOM   7907 2HD2 LEU A 499      16.952   0.608   9.271  1.00  2.70           H  
ATOM   7908 3HD2 LEU A 499      15.873   0.373   7.876  1.00  2.70           H  
ATOM   7909  N   TYR A 500      19.758   0.153   4.380  1.00  2.97           N  
ATOM   7910  CA  TYR A 500      20.770   0.864   3.608  1.00  2.97           C  
ATOM   7911  C   TYR A 500      20.081   1.757   2.579  1.00  2.97           C  
ATOM   7912  O   TYR A 500      20.483   2.907   2.366  1.00  2.97           O  
ATOM   7913  CB  TYR A 500      21.700  -0.118   2.889  1.00  2.97           C  
ATOM   7914  CG  TYR A 500      22.551  -0.968   3.817  1.00  2.97           C  
ATOM   7915  CD1 TYR A 500      23.040  -2.198   3.374  1.00  2.97           C  
ATOM   7916  CD2 TYR A 500      22.817  -0.544   5.108  1.00  2.97           C  
ATOM   7917  CE1 TYR A 500      23.789  -2.988   4.213  1.00  2.97           C  
ATOM   7918  CE2 TYR A 500      23.571  -1.340   5.950  1.00  2.97           C  
ATOM   7919  CZ  TYR A 500      24.054  -2.556   5.507  1.00  2.97           C  
ATOM   7920  OH  TYR A 500      24.803  -3.346   6.351  1.00  2.97           O  
ATOM   7921  H   TYR A 500      19.733  -0.867   4.357  1.00  2.97           H  
ATOM   7922  HA  TYR A 500      21.351   1.494   4.276  1.00  2.97           H  
ATOM   7923 1HB  TYR A 500      21.109  -0.785   2.267  1.00  2.97           H  
ATOM   7924 2HB  TYR A 500      22.366   0.433   2.229  1.00  2.97           H  
ATOM   7925  HD1 TYR A 500      22.825  -2.534   2.361  1.00  2.97           H  
ATOM   7926  HD2 TYR A 500      22.429   0.411   5.459  1.00  2.97           H  
ATOM   7927  HE1 TYR A 500      24.167  -3.948   3.864  1.00  2.97           H  
ATOM   7928  HE2 TYR A 500      23.780  -1.012   6.966  1.00  2.97           H  
ATOM   7929  HH  TYR A 500      25.055  -4.153   5.894  1.00  2.97           H  
ATOM   7930  N   ARG A 501      19.015   1.234   1.960  1.00  3.30           N  
ATOM   7931  CA  ARG A 501      18.263   1.993   0.974  1.00  3.30           C  
ATOM   7932  C   ARG A 501      17.615   3.201   1.631  1.00  3.30           C  
ATOM   7933  O   ARG A 501      17.646   4.299   1.066  1.00  3.30           O  
ATOM   7934  CB  ARG A 501      17.210   1.112   0.319  1.00  3.30           C  
ATOM   7935  CG  ARG A 501      17.765   0.054  -0.633  1.00  3.30           C  
ATOM   7936  CD  ARG A 501      16.703  -0.857  -1.115  1.00  3.30           C  
ATOM   7937  NE  ARG A 501      17.219  -1.855  -2.038  1.00  3.30           N  
ATOM   7938  CZ  ARG A 501      16.558  -2.968  -2.409  1.00  3.30           C  
ATOM   7939  NH1 ARG A 501      15.362  -3.216  -1.923  1.00  3.30           N  
ATOM   7940  NH2 ARG A 501      17.113  -3.814  -3.259  1.00  3.30           N  
ATOM   7941  H   ARG A 501      18.744   0.272   2.164  1.00  3.30           H  
ATOM   7942  HA  ARG A 501      18.950   2.338   0.204  1.00  3.30           H  
ATOM   7943 1HB  ARG A 501      16.651   0.588   1.088  1.00  3.30           H  
ATOM   7944 2HB  ARG A 501      16.505   1.730  -0.235  1.00  3.30           H  
ATOM   7945 1HG  ARG A 501      18.210   0.546  -1.496  1.00  3.30           H  
ATOM   7946 2HG  ARG A 501      18.524  -0.535  -0.125  1.00  3.30           H  
ATOM   7947 1HD  ARG A 501      16.266  -1.376  -0.264  1.00  3.30           H  
ATOM   7948 2HD  ARG A 501      15.933  -0.283  -1.626  1.00  3.30           H  
ATOM   7949  HE  ARG A 501      18.138  -1.700  -2.431  1.00  3.30           H  
ATOM   7950 1HH1 ARG A 501      14.940  -2.571  -1.270  1.00  3.30           H  
ATOM   7951 2HH1 ARG A 501      14.867  -4.052  -2.200  1.00  3.30           H  
ATOM   7952 1HH2 ARG A 501      18.033  -3.624  -3.633  1.00  3.30           H  
ATOM   7953 2HH2 ARG A 501      16.617  -4.648  -3.537  1.00  3.30           H  
ATOM   7954  N   ARG A 502      17.081   3.015   2.845  1.00  3.71           N  
ATOM   7955  CA  ARG A 502      16.478   4.109   3.596  1.00  3.71           C  
ATOM   7956  C   ARG A 502      17.509   5.201   3.867  1.00  3.71           C  
ATOM   7957  O   ARG A 502      17.229   6.389   3.692  1.00  3.71           O  
ATOM   7958  CB  ARG A 502      15.869   3.614   4.900  1.00  3.71           C  
ATOM   7959  CG  ARG A 502      15.229   4.700   5.722  1.00  3.71           C  
ATOM   7960  CD  ARG A 502      14.527   4.201   6.935  1.00  3.71           C  
ATOM   7961  NE  ARG A 502      15.410   3.582   7.932  1.00  3.71           N  
ATOM   7962  CZ  ARG A 502      16.164   4.252   8.847  1.00  3.71           C  
ATOM   7963  NH1 ARG A 502      16.196   5.574   8.898  1.00  3.71           N  
ATOM   7964  NH2 ARG A 502      16.881   3.573   9.728  1.00  3.71           N  
ATOM   7965  H   ARG A 502      17.063   2.076   3.245  1.00  3.71           H  
ATOM   7966  HA  ARG A 502      15.676   4.537   2.992  1.00  3.71           H  
ATOM   7967 1HB  ARG A 502      15.127   2.844   4.693  1.00  3.71           H  
ATOM   7968 2HB  ARG A 502      16.643   3.161   5.511  1.00  3.71           H  
ATOM   7969 1HG  ARG A 502      16.011   5.355   6.057  1.00  3.71           H  
ATOM   7970 2HG  ARG A 502      14.522   5.263   5.113  1.00  3.71           H  
ATOM   7971 1HD  ARG A 502      14.030   5.048   7.409  1.00  3.71           H  
ATOM   7972 2HD  ARG A 502      13.778   3.465   6.646  1.00  3.71           H  
ATOM   7973  HE  ARG A 502      15.435   2.573   7.961  1.00  3.71           H  
ATOM   7974 1HH1 ARG A 502      15.676   6.166   8.237  1.00  3.71           H  
ATOM   7975 2HH1 ARG A 502      16.760   6.027   9.598  1.00  3.71           H  
ATOM   7976 1HH2 ARG A 502      16.865   2.566   9.724  1.00  3.71           H  
ATOM   7977 2HH2 ARG A 502      17.432   4.068  10.413  1.00  3.71           H  
ATOM   7978  N   ARG A 503      18.722   4.801   4.271  1.00  4.24           N  
ATOM   7979  CA  ARG A 503      19.772   5.779   4.534  1.00  4.24           C  
ATOM   7980  C   ARG A 503      20.060   6.547   3.249  1.00  4.24           C  
ATOM   7981  O   ARG A 503      20.220   7.770   3.268  1.00  4.24           O  
ATOM   7982  CB  ARG A 503      21.038   5.093   5.025  1.00  4.24           C  
ATOM   7983  CG  ARG A 503      20.963   4.508   6.434  1.00  4.24           C  
ATOM   7984  CD  ARG A 503      22.205   3.752   6.772  1.00  4.24           C  
ATOM   7985  NE  ARG A 503      22.151   3.156   8.097  1.00  4.24           N  
ATOM   7986  CZ  ARG A 503      23.033   2.247   8.562  1.00  4.24           C  
ATOM   7987  NH1 ARG A 503      24.025   1.842   7.799  1.00  4.24           N  
ATOM   7988  NH2 ARG A 503      22.902   1.762   9.784  1.00  4.24           N  
ATOM   7989  H   ARG A 503      18.903   3.807   4.418  1.00  4.24           H  
ATOM   7990  HA  ARG A 503      19.426   6.475   5.295  1.00  4.24           H  
ATOM   7991 1HB  ARG A 503      21.288   4.278   4.354  1.00  4.24           H  
ATOM   7992 2HB  ARG A 503      21.865   5.799   5.002  1.00  4.24           H  
ATOM   7993 1HG  ARG A 503      20.843   5.314   7.155  1.00  4.24           H  
ATOM   7994 2HG  ARG A 503      20.114   3.834   6.503  1.00  4.24           H  
ATOM   7995 1HD  ARG A 503      22.344   2.952   6.046  1.00  4.24           H  
ATOM   7996 2HD  ARG A 503      23.059   4.424   6.735  1.00  4.24           H  
ATOM   7997  HE  ARG A 503      21.403   3.445   8.712  1.00  4.24           H  
ATOM   7998 1HH1 ARG A 503      24.128   2.212   6.865  1.00  4.24           H  
ATOM   7999 2HH1 ARG A 503      24.685   1.161   8.148  1.00  4.24           H  
ATOM   8000 1HH2 ARG A 503      22.143   2.074  10.374  1.00  4.24           H  
ATOM   8001 2HH2 ARG A 503      23.563   1.084  10.131  1.00  4.24           H  
ATOM   8002  N   GLY A 504      20.052   5.833   2.121  1.00  4.91           N  
ATOM   8003  CA  GLY A 504      20.257   6.430   0.813  1.00  4.91           C  
ATOM   8004  C   GLY A 504      19.228   7.527   0.573  1.00  4.91           C  
ATOM   8005  O   GLY A 504      19.589   8.662   0.247  1.00  4.91           O  
ATOM   8006  H   GLY A 504      19.932   4.821   2.177  1.00  4.91           H  
ATOM   8007 1HA  GLY A 504      21.264   6.840   0.747  1.00  4.91           H  
ATOM   8008 2HA  GLY A 504      20.160   5.658   0.049  1.00  4.91           H  
ATOM   8009  N   GLU A 505      17.944   7.193   0.743  1.00  5.75           N  
ATOM   8010  CA  GLU A 505      16.887   8.177   0.524  1.00  5.75           C  
ATOM   8011  C   GLU A 505      17.023   9.364   1.474  1.00  5.75           C  
ATOM   8012  O   GLU A 505      16.808  10.508   1.069  1.00  5.75           O  
ATOM   8013  CB  GLU A 505      15.488   7.560   0.675  1.00  5.75           C  
ATOM   8014  CG  GLU A 505      15.084   6.592  -0.447  1.00  5.75           C  
ATOM   8015  CD  GLU A 505      13.669   6.030  -0.289  1.00  5.75           C  
ATOM   8016  OE1 GLU A 505      13.039   6.299   0.710  1.00  5.75           O  
ATOM   8017  OE2 GLU A 505      13.226   5.341  -1.181  1.00  5.75           O  
ATOM   8018  H   GLU A 505      17.716   6.235   1.011  1.00  5.75           H  
ATOM   8019  HA  GLU A 505      16.978   8.551  -0.496  1.00  5.75           H  
ATOM   8020 1HB  GLU A 505      15.439   7.012   1.619  1.00  5.75           H  
ATOM   8021 2HB  GLU A 505      14.744   8.355   0.718  1.00  5.75           H  
ATOM   8022 1HG  GLU A 505      15.157   7.113  -1.402  1.00  5.75           H  
ATOM   8023 2HG  GLU A 505      15.798   5.768  -0.458  1.00  5.75           H  
ATOM   8024  N   HIS A 506      17.435   9.128   2.726  1.00  6.74           N  
ATOM   8025  CA  HIS A 506      17.586  10.260   3.632  1.00  6.74           C  
ATOM   8026  C   HIS A 506      18.673  11.193   3.126  1.00  6.74           C  
ATOM   8027  O   HIS A 506      18.483  12.407   3.098  1.00  6.74           O  
ATOM   8028  CB  HIS A 506      17.941   9.827   5.059  1.00  6.74           C  
ATOM   8029  CG  HIS A 506      16.816   9.236   5.848  1.00  6.74           C  
ATOM   8030  ND1 HIS A 506      15.654   9.922   6.106  1.00  6.74           N  
ATOM   8031  CD2 HIS A 506      16.701   8.048   6.473  1.00  6.74           C  
ATOM   8032  CE1 HIS A 506      14.858   9.175   6.850  1.00  6.74           C  
ATOM   8033  NE2 HIS A 506      15.472   8.026   7.104  1.00  6.74           N  
ATOM   8034  H   HIS A 506      17.599   8.172   3.044  1.00  6.74           H  
ATOM   8035  HA  HIS A 506      16.657  10.823   3.672  1.00  6.74           H  
ATOM   8036 1HB  HIS A 506      18.739   9.087   5.015  1.00  6.74           H  
ATOM   8037 2HB  HIS A 506      18.328  10.686   5.608  1.00  6.74           H  
ATOM   8038  HD1 HIS A 506      15.441  10.853   5.802  1.00  6.74           H  
ATOM   8039  HD2 HIS A 506      17.380   7.201   6.556  1.00  6.74           H  
ATOM   8040  HE1 HIS A 506      13.888   9.552   7.158  1.00  6.74           H  
ATOM   8041  N   VAL A 507      19.780  10.635   2.647  1.00  7.87           N  
ATOM   8042  CA  VAL A 507      20.852  11.470   2.130  1.00  7.87           C  
ATOM   8043  C   VAL A 507      20.394  12.253   0.909  1.00  7.87           C  
ATOM   8044  O   VAL A 507      20.666  13.450   0.787  1.00  7.87           O  
ATOM   8045  CB  VAL A 507      22.087  10.630   1.796  1.00  7.87           C  
ATOM   8046  CG1 VAL A 507      23.094  11.481   1.062  1.00  7.87           C  
ATOM   8047  CG2 VAL A 507      22.693  10.097   3.093  1.00  7.87           C  
ATOM   8048  H   VAL A 507      19.892   9.619   2.677  1.00  7.87           H  
ATOM   8049  HA  VAL A 507      21.132  12.178   2.910  1.00  7.87           H  
ATOM   8050  HB  VAL A 507      21.799   9.798   1.150  1.00  7.87           H  
ATOM   8051 1HG1 VAL A 507      23.969  10.880   0.822  1.00  7.87           H  
ATOM   8052 2HG1 VAL A 507      22.641  11.848   0.143  1.00  7.87           H  
ATOM   8053 3HG1 VAL A 507      23.388  12.322   1.687  1.00  7.87           H  
ATOM   8054 1HG2 VAL A 507      23.570   9.495   2.865  1.00  7.87           H  
ATOM   8055 2HG2 VAL A 507      22.978  10.935   3.729  1.00  7.87           H  
ATOM   8056 3HG2 VAL A 507      21.961   9.486   3.611  1.00  7.87           H  
ATOM   8057  N   GLN A 508      19.666  11.600   0.009  1.00  9.08           N  
ATOM   8058  CA  GLN A 508      19.191  12.292  -1.178  1.00  9.08           C  
ATOM   8059  C   GLN A 508      18.264  13.442  -0.783  1.00  9.08           C  
ATOM   8060  O   GLN A 508      18.357  14.548  -1.337  1.00  9.08           O  
ATOM   8061  CB  GLN A 508      18.442  11.306  -2.075  1.00  9.08           C  
ATOM   8062  CG  GLN A 508      19.334  10.261  -2.724  1.00  9.08           C  
ATOM   8063  CD  GLN A 508      18.542   9.192  -3.461  1.00  9.08           C  
ATOM   8064  OE1 GLN A 508      17.332   9.034  -3.264  1.00  9.08           O  
ATOM   8065  NE2 GLN A 508      19.228   8.441  -4.317  1.00  9.08           N  
ATOM   8066  H   GLN A 508      19.464  10.608   0.145  1.00  9.08           H  
ATOM   8067  HA  GLN A 508      20.047  12.700  -1.713  1.00  9.08           H  
ATOM   8068 1HB  GLN A 508      17.689  10.784  -1.483  1.00  9.08           H  
ATOM   8069 2HB  GLN A 508      17.921  11.849  -2.860  1.00  9.08           H  
ATOM   8070 1HG  GLN A 508      19.987  10.755  -3.441  1.00  9.08           H  
ATOM   8071 2HG  GLN A 508      19.929   9.780  -1.953  1.00  9.08           H  
ATOM   8072 1HE2 GLN A 508      18.767   7.718  -4.831  1.00  9.08           H  
ATOM   8073 2HE2 GLN A 508      20.207   8.599  -4.445  1.00  9.08           H  
ATOM   8074  N   ASN A 509      17.408  13.210   0.215  1.00 10.32           N  
ATOM   8075  CA  ASN A 509      16.482  14.233   0.668  1.00 10.32           C  
ATOM   8076  C   ASN A 509      17.214  15.381   1.359  1.00 10.32           C  
ATOM   8077  O   ASN A 509      16.886  16.551   1.136  1.00 10.32           O  
ATOM   8078  CB  ASN A 509      15.452  13.617   1.588  1.00 10.32           C  
ATOM   8079  CG  ASN A 509      14.464  12.748   0.844  1.00 10.32           C  
ATOM   8080  OD1 ASN A 509      14.266  12.890  -0.371  1.00 10.32           O  
ATOM   8081  ND2 ASN A 509      13.842  11.841   1.552  1.00 10.32           N  
ATOM   8082  H   ASN A 509      17.368  12.284   0.643  1.00 10.32           H  
ATOM   8083  HA  ASN A 509      15.971  14.644  -0.202  1.00 10.32           H  
ATOM   8084 1HB  ASN A 509      15.960  13.007   2.336  1.00 10.32           H  
ATOM   8085 2HB  ASN A 509      14.915  14.403   2.117  1.00 10.32           H  
ATOM   8086 1HD2 ASN A 509      13.183  11.229   1.115  1.00 10.32           H  
ATOM   8087 2HD2 ASN A 509      14.033  11.756   2.527  1.00 10.32           H  
ATOM   8088  N   ASP A 510      18.238  15.061   2.163  1.00 11.51           N  
ATOM   8089  CA  ASP A 510      19.016  16.091   2.850  1.00 11.51           C  
ATOM   8090  C   ASP A 510      19.766  16.963   1.853  1.00 11.51           C  
ATOM   8091  O   ASP A 510      19.878  18.173   2.036  1.00 11.51           O  
ATOM   8092  CB  ASP A 510      20.020  15.479   3.837  1.00 11.51           C  
ATOM   8093  CG  ASP A 510      19.386  14.889   5.123  1.00 11.51           C  
ATOM   8094  OD1 ASP A 510      18.229  15.144   5.385  1.00 11.51           O  
ATOM   8095  OD2 ASP A 510      20.094  14.219   5.848  1.00 11.51           O  
ATOM   8096  H   ASP A 510      18.461  14.080   2.325  1.00 11.51           H  
ATOM   8097  HA  ASP A 510      18.328  16.727   3.406  1.00 11.51           H  
ATOM   8098 1HB  ASP A 510      20.562  14.678   3.329  1.00 11.51           H  
ATOM   8099 2HB  ASP A 510      20.751  16.234   4.120  1.00 11.51           H  
ATOM   8100  N   ARG A 511      20.272  16.346   0.783  1.00 12.53           N  
ATOM   8101  CA  ARG A 511      20.982  17.080  -0.256  1.00 12.53           C  
ATOM   8102  C   ARG A 511      20.046  17.942  -1.101  1.00 12.53           C  
ATOM   8103  O   ARG A 511      20.432  19.023  -1.548  1.00 12.53           O  
ATOM   8104  CB  ARG A 511      21.731  16.121  -1.164  1.00 12.53           C  
ATOM   8105  CG  ARG A 511      22.940  15.444  -0.538  1.00 12.53           C  
ATOM   8106  CD  ARG A 511      23.533  14.447  -1.457  1.00 12.53           C  
ATOM   8107  NE  ARG A 511      24.703  13.804  -0.885  1.00 12.53           N  
ATOM   8108  CZ  ARG A 511      25.321  12.731  -1.415  1.00 12.53           C  
ATOM   8109  NH1 ARG A 511      24.868  12.194  -2.525  1.00 12.53           N  
ATOM   8110  NH2 ARG A 511      26.382  12.217  -0.817  1.00 12.53           N  
ATOM   8111  H   ARG A 511      20.182  15.333   0.699  1.00 12.53           H  
ATOM   8112  HA  ARG A 511      21.708  17.732   0.228  1.00 12.53           H  
ATOM   8113 1HB  ARG A 511      21.047  15.329  -1.479  1.00 12.53           H  
ATOM   8114 2HB  ARG A 511      22.059  16.645  -2.059  1.00 12.53           H  
ATOM   8115 1HG  ARG A 511      23.696  16.194  -0.311  1.00 12.53           H  
ATOM   8116 2HG  ARG A 511      22.645  14.940   0.380  1.00 12.53           H  
ATOM   8117 1HD  ARG A 511      22.790  13.677  -1.672  1.00 12.53           H  
ATOM   8118 2HD  ARG A 511      23.828  14.935  -2.384  1.00 12.53           H  
ATOM   8119  HE  ARG A 511      25.079  14.190  -0.030  1.00 12.53           H  
ATOM   8120 1HH1 ARG A 511      24.056  12.586  -2.981  1.00 12.53           H  
ATOM   8121 2HH1 ARG A 511      25.330  11.389  -2.922  1.00 12.53           H  
ATOM   8122 1HH2 ARG A 511      26.731  12.630   0.037  1.00 12.53           H  
ATOM   8123 2HH2 ARG A 511      26.844  11.412  -1.214  1.00 12.53           H  
ATOM   8124  N   THR A 512      18.826  17.451  -1.333  1.00 13.24           N  
ATOM   8125  CA  THR A 512      17.840  18.146  -2.149  1.00 13.24           C  
ATOM   8126  C   THR A 512      17.174  19.320  -1.424  1.00 13.24           C  
ATOM   8127  O   THR A 512      17.002  20.407  -1.997  1.00 13.24           O  
ATOM   8128  CB  THR A 512      16.745  17.166  -2.599  1.00 13.24           C  
ATOM   8129  OG1 THR A 512      17.339  16.095  -3.350  1.00 13.24           O  
ATOM   8130  CG2 THR A 512      15.724  17.883  -3.462  1.00 13.24           C  
ATOM   8131  H   THR A 512      18.581  16.533  -0.964  1.00 13.24           H  
ATOM   8132  HA  THR A 512      18.345  18.537  -3.030  1.00 13.24           H  
ATOM   8133  HB  THR A 512      16.251  16.750  -1.720  1.00 13.24           H  
ATOM   8134  HG1 THR A 512      17.848  15.521  -2.729  1.00 13.24           H  
ATOM   8135 1HG2 THR A 512      14.954  17.178  -3.771  1.00 13.24           H  
ATOM   8136 2HG2 THR A 512      15.269  18.690  -2.888  1.00 13.24           H  
ATOM   8137 3HG2 THR A 512      16.217  18.294  -4.341  1.00 13.24           H  
ATOM   8138  N   GLY A 513      16.746  19.098  -0.179  1.00 13.54           N  
ATOM   8139  CA  GLY A 513      16.084  20.157   0.563  1.00 13.54           C  
ATOM   8140  C   GLY A 513      17.063  21.302   0.699  1.00 13.54           C  
ATOM   8141  O   GLY A 513      18.194  21.109   1.134  1.00 13.54           O  
ATOM   8142  H   GLY A 513      16.890  18.190   0.259  1.00 13.54           H  
ATOM   8143 1HA  GLY A 513      15.184  20.480   0.041  1.00 13.54           H  
ATOM   8144 2HA  GLY A 513      15.792  19.790   1.545  1.00 13.54           H  
ATOM   8145  N   ASP A 514      16.641  22.499   0.322  1.00 13.43           N  
ATOM   8146  CA  ASP A 514      17.524  23.662   0.350  1.00 13.43           C  
ATOM   8147  C   ASP A 514      18.838  23.363  -0.390  1.00 13.43           C  
ATOM   8148  O   ASP A 514      19.909  23.787   0.049  1.00 13.43           O  
ATOM   8149  CB  ASP A 514      17.840  24.088   1.779  1.00 13.43           C  
ATOM   8150  CG  ASP A 514      16.608  24.460   2.593  1.00 13.43           C  
ATOM   8151  OD1 ASP A 514      15.521  24.643   2.043  1.00 13.43           O  
ATOM   8152  OD2 ASP A 514      16.760  24.559   3.787  1.00 13.43           O  
ATOM   8153  H   ASP A 514      15.698  22.595  -0.016  1.00 13.43           H  
ATOM   8154  HA  ASP A 514      17.029  24.490  -0.160  1.00 13.43           H  
ATOM   8155 1HB  ASP A 514      18.379  23.293   2.297  1.00 13.43           H  
ATOM   8156 2HB  ASP A 514      18.502  24.954   1.748  1.00 13.43           H  
ATOM   8157  N   ASN A 515      18.736  22.692  -1.542  1.00 12.99           N  
ATOM   8158  CA  ASN A 515      19.878  22.282  -2.350  1.00 12.99           C  
ATOM   8159  C   ASN A 515      21.003  23.300  -2.323  1.00 12.99           C  
ATOM   8160  O   ASN A 515      20.821  24.487  -2.635  1.00 12.99           O  
ATOM   8161  CB  ASN A 515      19.436  22.003  -3.785  1.00 12.99           C  
ATOM   8162  CG  ASN A 515      20.495  21.309  -4.659  1.00 12.99           C  
ATOM   8163  OD1 ASN A 515      21.671  21.688  -4.738  1.00 12.99           O  
ATOM   8164  ND2 ASN A 515      20.061  20.278  -5.346  1.00 12.99           N  
ATOM   8165  H   ASN A 515      17.822  22.341  -1.817  1.00 12.99           H  
ATOM   8166  HA  ASN A 515      20.271  21.363  -1.925  1.00 12.99           H  
ATOM   8167 1HB  ASN A 515      18.551  21.370  -3.764  1.00 12.99           H  
ATOM   8168 2HB  ASN A 515      19.151  22.940  -4.260  1.00 12.99           H  
ATOM   8169 1HD2 ASN A 515      20.687  19.777  -5.945  1.00 12.99           H  
ATOM   8170 2HD2 ASN A 515      19.103  19.998  -5.276  1.00 12.99           H  
ATOM   8171  N   ILE A 516      22.192  22.787  -2.013  1.00 12.36           N  
ATOM   8172  CA  ILE A 516      23.429  23.544  -1.889  1.00 12.36           C  
ATOM   8173  C   ILE A 516      23.741  24.379  -3.133  1.00 12.36           C  
ATOM   8174  O   ILE A 516      24.449  25.385  -3.057  1.00 12.36           O  
ATOM   8175  CB  ILE A 516      24.591  22.567  -1.594  1.00 12.36           C  
ATOM   8176  CG1 ILE A 516      25.821  23.337  -1.132  1.00 12.36           C  
ATOM   8177  CG2 ILE A 516      24.908  21.701  -2.821  1.00 12.36           C  
ATOM   8178  CD1 ILE A 516      25.626  24.024   0.201  1.00 12.36           C  
ATOM   8179  H   ILE A 516      22.221  21.798  -1.805  1.00 12.36           H  
ATOM   8180  HA  ILE A 516      23.323  24.222  -1.040  1.00 12.36           H  
ATOM   8181  HB  ILE A 516      24.291  21.914  -0.774  1.00 12.36           H  
ATOM   8182 1HG1 ILE A 516      26.665  22.652  -1.052  1.00 12.36           H  
ATOM   8183 2HG1 ILE A 516      26.061  24.096  -1.875  1.00 12.36           H  
ATOM   8184 1HG2 ILE A 516      25.707  21.004  -2.573  1.00 12.36           H  
ATOM   8185 2HG2 ILE A 516      24.017  21.142  -3.112  1.00 12.36           H  
ATOM   8186 3HG2 ILE A 516      25.231  22.326  -3.648  1.00 12.36           H  
ATOM   8187 1HD1 ILE A 516      26.531  24.566   0.476  1.00 12.36           H  
ATOM   8188 2HD1 ILE A 516      24.799  24.722   0.134  1.00 12.36           H  
ATOM   8189 3HD1 ILE A 516      25.404  23.285   0.967  1.00 12.36           H  
ATOM   8190  N   ALA A 517      23.247  23.959  -4.295  1.00 11.73           N  
ATOM   8191  CA  ALA A 517      23.482  24.725  -5.506  1.00 11.73           C  
ATOM   8192  C   ALA A 517      22.864  26.115  -5.367  1.00 11.73           C  
ATOM   8193  O   ALA A 517      23.424  27.113  -5.831  1.00 11.73           O  
ATOM   8194  CB  ALA A 517      22.891  24.007  -6.701  1.00 11.73           C  
ATOM   8195  H   ALA A 517      22.675  23.122  -4.325  1.00 11.73           H  
ATOM   8196  HA  ALA A 517      24.557  24.834  -5.642  1.00 11.73           H  
ATOM   8197 1HB  ALA A 517      23.082  24.583  -7.605  1.00 11.73           H  
ATOM   8198 2HB  ALA A 517      23.345  23.021  -6.793  1.00 11.73           H  
ATOM   8199 3HB  ALA A 517      21.816  23.897  -6.559  1.00 11.73           H  
ATOM   8200  N   ALA A 518      21.691  26.183  -4.729  1.00 11.18           N  
ATOM   8201  CA  ALA A 518      21.020  27.457  -4.558  1.00 11.18           C  
ATOM   8202  C   ALA A 518      21.832  28.298  -3.605  1.00 11.18           C  
ATOM   8203  O   ALA A 518      22.115  29.469  -3.866  1.00 11.18           O  
ATOM   8204  CB  ALA A 518      19.613  27.253  -4.030  1.00 11.18           C  
ATOM   8205  H   ALA A 518      21.285  25.355  -4.302  1.00 11.18           H  
ATOM   8206  HA  ALA A 518      20.978  27.963  -5.521  1.00 11.18           H  
ATOM   8207 1HB  ALA A 518      19.124  28.212  -3.906  1.00 11.18           H  
ATOM   8208 2HB  ALA A 518      19.045  26.644  -4.727  1.00 11.18           H  
ATOM   8209 3HB  ALA A 518      19.658  26.750  -3.065  1.00 11.18           H  
ATOM   8210  N   GLU A 519      22.288  27.665  -2.522  1.00 10.79           N  
ATOM   8211  CA  GLU A 519      23.068  28.403  -1.532  1.00 10.79           C  
ATOM   8212  C   GLU A 519      24.327  28.975  -2.172  1.00 10.79           C  
ATOM   8213  O   GLU A 519      24.669  30.144  -1.970  1.00 10.79           O  
ATOM   8214  CB  GLU A 519      23.430  27.517  -0.339  1.00 10.79           C  
ATOM   8215  CG  GLU A 519      24.222  28.238   0.763  1.00 10.79           C  
ATOM   8216  CD  GLU A 519      24.478  27.394   2.001  1.00 10.79           C  
ATOM   8217  OE1 GLU A 519      23.997  26.291   2.064  1.00 10.79           O  
ATOM   8218  OE2 GLU A 519      25.162  27.866   2.879  1.00 10.79           O  
ATOM   8219  H   GLU A 519      22.039  26.681  -2.392  1.00 10.79           H  
ATOM   8220  HA  GLU A 519      22.460  29.234  -1.169  1.00 10.79           H  
ATOM   8221 1HB  GLU A 519      22.524  27.097   0.098  1.00 10.79           H  
ATOM   8222 2HB  GLU A 519      24.035  26.694  -0.692  1.00 10.79           H  
ATOM   8223 1HG  GLU A 519      25.181  28.544   0.346  1.00 10.79           H  
ATOM   8224 2HG  GLU A 519      23.679  29.137   1.050  1.00 10.79           H  
ATOM   8225  N   SER A 520      24.978  28.165  -3.007  1.00 10.57           N  
ATOM   8226  CA  SER A 520      26.202  28.541  -3.701  1.00 10.57           C  
ATOM   8227  C   SER A 520      25.958  29.758  -4.590  1.00 10.57           C  
ATOM   8228  O   SER A 520      26.814  30.635  -4.718  1.00 10.57           O  
ATOM   8229  CB  SER A 520      26.690  27.375  -4.539  1.00 10.57           C  
ATOM   8230  OG  SER A 520      27.036  26.285  -3.721  1.00 10.57           O  
ATOM   8231  H   SER A 520      24.633  27.215  -3.130  1.00 10.57           H  
ATOM   8232  HA  SER A 520      26.959  28.794  -2.959  1.00 10.57           H  
ATOM   8233 1HB  SER A 520      25.916  27.077  -5.237  1.00 10.57           H  
ATOM   8234 2HB  SER A 520      27.555  27.685  -5.120  1.00 10.57           H  
ATOM   8235  HG  SER A 520      26.181  25.974  -3.335  1.00 10.57           H  
ATOM   8236  N   ALA A 521      24.762  29.819  -5.178  1.00 10.52           N  
ATOM   8237  CA  ALA A 521      24.341  30.897  -6.060  1.00 10.52           C  
ATOM   8238  C   ALA A 521      23.882  32.153  -5.304  1.00 10.52           C  
ATOM   8239  O   ALA A 521      23.522  33.148  -5.937  1.00 10.52           O  
ATOM   8240  CB  ALA A 521      23.200  30.412  -6.940  1.00 10.52           C  
ATOM   8241  H   ALA A 521      24.116  29.038  -5.045  1.00 10.52           H  
ATOM   8242  HA  ALA A 521      25.191  31.168  -6.683  1.00 10.52           H  
ATOM   8243 1HB  ALA A 521      22.906  31.203  -7.625  1.00 10.52           H  
ATOM   8244 2HB  ALA A 521      23.525  29.538  -7.505  1.00 10.52           H  
ATOM   8245 3HB  ALA A 521      22.353  30.140  -6.314  1.00 10.52           H  
ATOM   8246  N   GLY A 522      23.853  32.112  -3.966  1.00 10.64           N  
ATOM   8247  CA  GLY A 522      23.374  33.243  -3.178  1.00 10.64           C  
ATOM   8248  C   GLY A 522      21.849  33.255  -3.059  1.00 10.64           C  
ATOM   8249  O   GLY A 522      21.248  34.289  -2.760  1.00 10.64           O  
ATOM   8250  H   GLY A 522      24.176  31.287  -3.464  1.00 10.64           H  
ATOM   8251 1HA  GLY A 522      23.816  33.190  -2.184  1.00 10.64           H  
ATOM   8252 2HA  GLY A 522      23.715  34.171  -3.633  1.00 10.64           H  
ATOM   8253  N   VAL A 523      21.233  32.103  -3.311  1.00 10.95           N  
ATOM   8254  CA  VAL A 523      19.793  31.937  -3.280  1.00 10.95           C  
ATOM   8255  C   VAL A 523      19.349  31.030  -2.124  1.00 10.95           C  
ATOM   8256  O   VAL A 523      19.776  29.888  -2.018  1.00 10.95           O  
ATOM   8257  CB  VAL A 523      19.359  31.342  -4.633  1.00 10.95           C  
ATOM   8258  CG1 VAL A 523      17.890  31.100  -4.659  1.00 10.95           C  
ATOM   8259  CG2 VAL A 523      19.784  32.278  -5.739  1.00 10.95           C  
ATOM   8260  H   VAL A 523      21.789  31.281  -3.541  1.00 10.95           H  
ATOM   8261  HA  VAL A 523      19.334  32.918  -3.157  1.00 10.95           H  
ATOM   8262  HB  VAL A 523      19.849  30.387  -4.776  1.00 10.95           H  
ATOM   8263 1HG1 VAL A 523      17.606  30.665  -5.616  1.00 10.95           H  
ATOM   8264 2HG1 VAL A 523      17.655  30.421  -3.880  1.00 10.95           H  
ATOM   8265 3HG1 VAL A 523      17.358  32.038  -4.512  1.00 10.95           H  
ATOM   8266 1HG2 VAL A 523      19.502  31.858  -6.702  1.00 10.95           H  
ATOM   8267 2HG2 VAL A 523      19.299  33.242  -5.605  1.00 10.95           H  
ATOM   8268 3HG2 VAL A 523      20.865  32.412  -5.711  1.00 10.95           H  
ATOM   8269  N   ASN A 524      18.448  31.520  -1.269  1.00 11.42           N  
ATOM   8270  CA  ASN A 524      18.018  30.714  -0.120  1.00 11.42           C  
ATOM   8271  C   ASN A 524      16.784  29.856  -0.406  1.00 11.42           C  
ATOM   8272  O   ASN A 524      16.368  29.086   0.460  1.00 11.42           O  
ATOM   8273  CB  ASN A 524      17.761  31.610   1.075  1.00 11.42           C  
ATOM   8274  CG  ASN A 524      19.031  32.208   1.621  1.00 11.42           C  
ATOM   8275  OD1 ASN A 524      20.085  31.562   1.636  1.00 11.42           O  
ATOM   8276  ND2 ASN A 524      18.950  33.436   2.066  1.00 11.42           N  
ATOM   8277  H   ASN A 524      18.100  32.462  -1.388  1.00 11.42           H  
ATOM   8278  HA  ASN A 524      18.827  30.028   0.136  1.00 11.42           H  
ATOM   8279 1HB  ASN A 524      17.085  32.415   0.791  1.00 11.42           H  
ATOM   8280 2HB  ASN A 524      17.272  31.034   1.864  1.00 11.42           H  
ATOM   8281 1HD2 ASN A 524      19.762  33.887   2.438  1.00 11.42           H  
ATOM   8282 2HD2 ASN A 524      18.078  33.924   2.036  1.00 11.42           H  
ATOM   8283  N   THR A 525      16.301  29.963  -1.652  1.00 12.04           N  
ATOM   8284  CA  THR A 525      15.157  29.280  -2.281  1.00 12.04           C  
ATOM   8285  C   THR A 525      14.029  28.830  -1.327  1.00 12.04           C  
ATOM   8286  O   THR A 525      13.922  29.286  -0.190  1.00 12.04           O  
ATOM   8287  CB  THR A 525      15.687  28.086  -3.150  1.00 12.04           C  
ATOM   8288  OG1 THR A 525      14.611  27.510  -3.913  1.00 12.04           O  
ATOM   8289  CG2 THR A 525      16.348  27.004  -2.288  1.00 12.04           C  
ATOM   8290  H   THR A 525      16.789  30.626  -2.232  1.00 12.04           H  
ATOM   8291  HA  THR A 525      14.708  29.989  -2.977  1.00 12.04           H  
ATOM   8292  HB  THR A 525      16.428  28.459  -3.846  1.00 12.04           H  
ATOM   8293  HG1 THR A 525      14.943  26.756  -4.415  1.00 12.04           H  
ATOM   8294 1HG2 THR A 525      16.710  26.201  -2.927  1.00 12.04           H  
ATOM   8295 2HG2 THR A 525      17.187  27.421  -1.740  1.00 12.04           H  
ATOM   8296 3HG2 THR A 525      15.628  26.606  -1.584  1.00 12.04           H  
ATOM   8297  N   ASN A 526      13.115  28.022  -1.855  1.00 12.71           N  
ATOM   8298  CA  ASN A 526      12.003  27.466  -1.099  1.00 12.71           C  
ATOM   8299  C   ASN A 526      11.257  28.535  -0.295  1.00 12.71           C  
ATOM   8300  O   ASN A 526      10.647  29.439  -0.870  1.00 12.71           O  
ATOM   8301  CB  ASN A 526      12.523  26.330  -0.235  1.00 12.71           C  
ATOM   8302  CG  ASN A 526      13.077  25.212  -1.092  1.00 12.71           C  
ATOM   8303  OD1 ASN A 526      12.681  25.079  -2.260  1.00 12.71           O  
ATOM   8304  ND2 ASN A 526      13.980  24.421  -0.572  1.00 12.71           N  
ATOM   8305  H   ASN A 526      13.270  27.734  -2.802  1.00 12.71           H  
ATOM   8306  HA  ASN A 526      11.287  27.047  -1.807  1.00 12.71           H  
ATOM   8307 1HB  ASN A 526      13.312  26.685   0.435  1.00 12.71           H  
ATOM   8308 2HB  ASN A 526      11.717  25.929   0.377  1.00 12.71           H  
ATOM   8309 1HD2 ASN A 526      14.335  23.681  -1.137  1.00 12.71           H  
ATOM   8310 2HD2 ASN A 526      14.309  24.563   0.391  1.00 12.71           H  
ATOM   8311  N   GLY A 527      11.282  28.408   1.026  1.00 13.34           N  
ATOM   8312  CA  GLY A 527      10.602  29.335   1.916  1.00 13.34           C  
ATOM   8313  C   GLY A 527      10.780  28.879   3.362  1.00 13.34           C  
ATOM   8314  O   GLY A 527      11.157  27.731   3.607  1.00 13.34           O  
ATOM   8315  H   GLY A 527      11.815  27.649   1.420  1.00 13.34           H  
ATOM   8316 1HA  GLY A 527      11.020  30.331   1.774  1.00 13.34           H  
ATOM   8317 2HA  GLY A 527       9.547  29.372   1.652  1.00 13.34           H  
ATOM   8318  N   PRO A 528      10.432  29.722   4.342  1.00 13.82           N  
ATOM   8319  CA  PRO A 528      10.580  29.469   5.766  1.00 13.82           C  
ATOM   8320  C   PRO A 528       9.755  28.301   6.291  1.00 13.82           C  
ATOM   8321  O   PRO A 528      10.135  27.665   7.276  1.00 13.82           O  
ATOM   8322  CB  PRO A 528      10.105  30.792   6.380  1.00 13.82           C  
ATOM   8323  CG  PRO A 528       9.207  31.420   5.328  1.00 13.82           C  
ATOM   8324  CD  PRO A 528       9.802  31.009   4.006  1.00 13.82           C  
ATOM   8325  HA  PRO A 528      11.643  29.314   5.989  1.00 13.82           H  
ATOM   8326 1HB  PRO A 528       9.570  30.592   7.321  1.00 13.82           H  
ATOM   8327 2HB  PRO A 528      10.970  31.420   6.632  1.00 13.82           H  
ATOM   8328 1HG  PRO A 528       8.173  31.062   5.461  1.00 13.82           H  
ATOM   8329 2HG  PRO A 528       9.180  32.513   5.460  1.00 13.82           H  
ATOM   8330 1HD  PRO A 528       8.993  30.888   3.274  1.00 13.82           H  
ATOM   8331 2HD  PRO A 528      10.554  31.739   3.678  1.00 13.82           H  
ATOM   8332  N   ASN A 529       8.667  27.949   5.607  1.00 14.13           N  
ATOM   8333  CA  ASN A 529       7.851  26.838   6.084  1.00 14.13           C  
ATOM   8334  C   ASN A 529       8.537  25.515   5.783  1.00 14.13           C  
ATOM   8335  O   ASN A 529       8.489  24.562   6.577  1.00 14.13           O  
ATOM   8336  CB  ASN A 529       6.482  26.898   5.452  1.00 14.13           C  
ATOM   8337  CG  ASN A 529       5.666  28.042   5.985  1.00 14.13           C  
ATOM   8338  OD1 ASN A 529       5.889  28.526   7.102  1.00 14.13           O  
ATOM   8339  ND2 ASN A 529       4.722  28.491   5.202  1.00 14.13           N  
ATOM   8340  H   ASN A 529       8.380  28.468   4.791  1.00 14.13           H  
ATOM   8341  HA  ASN A 529       7.747  26.917   7.167  1.00 14.13           H  
ATOM   8342 1HB  ASN A 529       6.584  27.009   4.372  1.00 14.13           H  
ATOM   8343 2HB  ASN A 529       5.952  25.965   5.638  1.00 14.13           H  
ATOM   8344 1HD2 ASN A 529       4.144  29.252   5.500  1.00 14.13           H  
ATOM   8345 2HD2 ASN A 529       4.574  28.073   4.306  1.00 14.13           H  
ATOM   8346  N   GLU A 530       9.203  25.473   4.631  1.00 14.30           N  
ATOM   8347  CA  GLU A 530       9.892  24.274   4.211  1.00 14.30           C  
ATOM   8348  C   GLU A 530      11.186  24.190   4.979  1.00 14.30           C  
ATOM   8349  O   GLU A 530      11.554  23.120   5.455  1.00 14.30           O  
ATOM   8350  CB  GLU A 530      10.126  24.251   2.704  1.00 14.30           C  
ATOM   8351  CG  GLU A 530      10.767  22.953   2.195  1.00 14.30           C  
ATOM   8352  CD  GLU A 530      10.780  22.841   0.691  1.00 14.30           C  
ATOM   8353  OE1 GLU A 530      10.289  23.737   0.045  1.00 14.30           O  
ATOM   8354  OE2 GLU A 530      11.277  21.857   0.187  1.00 14.30           O  
ATOM   8355  H   GLU A 530       9.230  26.295   4.042  1.00 14.30           H  
ATOM   8356  HA  GLU A 530       9.283  23.408   4.470  1.00 14.30           H  
ATOM   8357 1HB  GLU A 530       9.182  24.397   2.182  1.00 14.30           H  
ATOM   8358 2HB  GLU A 530      10.783  25.078   2.434  1.00 14.30           H  
ATOM   8359 1HG  GLU A 530      11.794  22.920   2.555  1.00 14.30           H  
ATOM   8360 2HG  GLU A 530      10.237  22.103   2.620  1.00 14.30           H  
ATOM   8361  N   ARG A 531      11.866  25.328   5.143  1.00 14.41           N  
ATOM   8362  CA  ARG A 531      13.122  25.304   5.876  1.00 14.41           C  
ATOM   8363  C   ARG A 531      12.868  24.847   7.307  1.00 14.41           C  
ATOM   8364  O   ARG A 531      13.602  24.012   7.839  1.00 14.41           O  
ATOM   8365  CB  ARG A 531      13.797  26.667   5.859  1.00 14.41           C  
ATOM   8366  CG  ARG A 531      14.384  27.055   4.490  1.00 14.41           C  
ATOM   8367  CD  ARG A 531      15.307  28.228   4.551  1.00 14.41           C  
ATOM   8368  NE  ARG A 531      14.635  29.474   4.894  1.00 14.41           N  
ATOM   8369  CZ  ARG A 531      14.098  30.322   3.987  1.00 14.41           C  
ATOM   8370  NH1 ARG A 531      14.168  30.050   2.700  1.00 14.41           N  
ATOM   8371  NH2 ARG A 531      13.509  31.434   4.394  1.00 14.41           N  
ATOM   8372  H   ARG A 531      11.533  26.198   4.727  1.00 14.41           H  
ATOM   8373  HA  ARG A 531      13.794  24.594   5.393  1.00 14.41           H  
ATOM   8374 1HB  ARG A 531      13.080  27.428   6.145  1.00 14.41           H  
ATOM   8375 2HB  ARG A 531      14.606  26.683   6.587  1.00 14.41           H  
ATOM   8376 1HG  ARG A 531      14.935  26.212   4.096  1.00 14.41           H  
ATOM   8377 2HG  ARG A 531      13.583  27.296   3.802  1.00 14.41           H  
ATOM   8378 1HD  ARG A 531      16.078  28.038   5.295  1.00 14.41           H  
ATOM   8379 2HD  ARG A 531      15.775  28.352   3.571  1.00 14.41           H  
ATOM   8380  HE  ARG A 531      14.566  29.720   5.872  1.00 14.41           H  
ATOM   8381 1HH1 ARG A 531      14.630  29.200   2.369  1.00 14.41           H  
ATOM   8382 2HH1 ARG A 531      13.772  30.688   2.021  1.00 14.41           H  
ATOM   8383 1HH2 ARG A 531      13.461  31.651   5.379  1.00 14.41           H  
ATOM   8384 2HH2 ARG A 531      13.115  32.067   3.715  1.00 14.41           H  
ATOM   8385  N   THR A 532      11.771  25.316   7.910  1.00 14.50           N  
ATOM   8386  CA  THR A 532      11.439  24.881   9.251  1.00 14.50           C  
ATOM   8387  C   THR A 532      11.196  23.380   9.264  1.00 14.50           C  
ATOM   8388  O   THR A 532      11.750  22.668  10.103  1.00 14.50           O  
ATOM   8389  CB  THR A 532      10.192  25.605   9.781  1.00 14.50           C  
ATOM   8390  OG1 THR A 532      10.442  27.014   9.862  1.00 14.50           O  
ATOM   8391  CG2 THR A 532       9.828  25.068  11.136  1.00 14.50           C  
ATOM   8392  H   THR A 532      11.178  26.015   7.463  1.00 14.50           H  
ATOM   8393  HA  THR A 532      12.280  25.100   9.909  1.00 14.50           H  
ATOM   8394  HB  THR A 532       9.359  25.438   9.096  1.00 14.50           H  
ATOM   8395  HG1 THR A 532      10.463  27.381   8.951  1.00 14.50           H  
ATOM   8396 1HG2 THR A 532       8.937  25.575  11.503  1.00 14.50           H  
ATOM   8397 2HG2 THR A 532       9.631  24.010  11.038  1.00 14.50           H  
ATOM   8398 3HG2 THR A 532      10.650  25.229  11.830  1.00 14.50           H  
ATOM   8399  N   SER A 533      10.411  22.881   8.304  1.00 14.56           N  
ATOM   8400  CA  SER A 533      10.104  21.462   8.261  1.00 14.56           C  
ATOM   8401  C   SER A 533      11.380  20.623   8.106  1.00 14.56           C  
ATOM   8402  O   SER A 533      11.551  19.605   8.781  1.00 14.56           O  
ATOM   8403  CB  SER A 533       9.174  21.187   7.093  1.00 14.56           C  
ATOM   8404  OG  SER A 533       7.932  21.830   7.265  1.00 14.56           O  
ATOM   8405  H   SER A 533       9.970  23.500   7.622  1.00 14.56           H  
ATOM   8406  HA  SER A 533       9.610  21.186   9.194  1.00 14.56           H  
ATOM   8407 1HB  SER A 533       9.637  21.529   6.171  1.00 14.56           H  
ATOM   8408 2HB  SER A 533       9.020  20.115   7.001  1.00 14.56           H  
ATOM   8409  HG  SER A 533       8.118  22.796   7.215  1.00 14.56           H  
ATOM   8410  N   LEU A 534      12.304  21.078   7.253  1.00 14.57           N  
ATOM   8411  CA  LEU A 534      13.561  20.368   7.029  1.00 14.57           C  
ATOM   8412  C   LEU A 534      14.406  20.312   8.298  1.00 14.57           C  
ATOM   8413  O   LEU A 534      15.059  19.307   8.574  1.00 14.57           O  
ATOM   8414  CB  LEU A 534      14.351  21.050   5.902  1.00 14.57           C  
ATOM   8415  CG  LEU A 534      13.758  20.906   4.481  1.00 14.57           C  
ATOM   8416  CD1 LEU A 534      14.504  21.823   3.525  1.00 14.57           C  
ATOM   8417  CD2 LEU A 534      13.877  19.463   4.039  1.00 14.57           C  
ATOM   8418  H   LEU A 534      12.113  21.925   6.721  1.00 14.57           H  
ATOM   8419  HA  LEU A 534      13.329  19.347   6.730  1.00 14.57           H  
ATOM   8420 1HB  LEU A 534      14.412  22.116   6.123  1.00 14.57           H  
ATOM   8421 2HB  LEU A 534      15.360  20.646   5.888  1.00 14.57           H  
ATOM   8422  HG  LEU A 534      12.713  21.195   4.487  1.00 14.57           H  
ATOM   8423 1HD1 LEU A 534      14.086  21.732   2.523  1.00 14.57           H  
ATOM   8424 2HD1 LEU A 534      14.403  22.856   3.857  1.00 14.57           H  
ATOM   8425 3HD1 LEU A 534      15.559  21.558   3.503  1.00 14.57           H  
ATOM   8426 1HD2 LEU A 534      13.458  19.355   3.038  1.00 14.57           H  
ATOM   8427 2HD2 LEU A 534      14.929  19.171   4.027  1.00 14.57           H  
ATOM   8428 3HD2 LEU A 534      13.330  18.825   4.735  1.00 14.57           H  
ATOM   8429  N   LEU A 535      14.397  21.391   9.076  1.00 14.54           N  
ATOM   8430  CA  LEU A 535      15.144  21.420  10.323  1.00 14.54           C  
ATOM   8431  C   LEU A 535      14.502  20.521  11.387  1.00 14.54           C  
ATOM   8432  O   LEU A 535      15.201  19.870  12.166  1.00 14.54           O  
ATOM   8433  CB  LEU A 535      15.233  22.863  10.823  1.00 14.54           C  
ATOM   8434  CG  LEU A 535      16.097  23.796   9.959  1.00 14.54           C  
ATOM   8435  CD1 LEU A 535      15.931  25.225  10.440  1.00 14.54           C  
ATOM   8436  CD2 LEU A 535      17.545  23.353  10.042  1.00 14.54           C  
ATOM   8437  H   LEU A 535      13.874  22.218   8.786  1.00 14.54           H  
ATOM   8438  HA  LEU A 535      16.150  21.055  10.127  1.00 14.54           H  
ATOM   8439 1HB  LEU A 535      14.224  23.278  10.848  1.00 14.54           H  
ATOM   8440 2HB  LEU A 535      15.633  22.863  11.834  1.00 14.54           H  
ATOM   8441  HG  LEU A 535      15.771  23.745   8.926  1.00 14.54           H  
ATOM   8442 1HD1 LEU A 535      16.535  25.889   9.823  1.00 14.54           H  
ATOM   8443 2HD1 LEU A 535      14.880  25.508  10.358  1.00 14.54           H  
ATOM   8444 3HD1 LEU A 535      16.250  25.300  11.477  1.00 14.54           H  
ATOM   8445 1HD2 LEU A 535      18.161  24.009   9.426  1.00 14.54           H  
ATOM   8446 2HD2 LEU A 535      17.884  23.404  11.077  1.00 14.54           H  
ATOM   8447 3HD2 LEU A 535      17.630  22.328   9.681  1.00 14.54           H  
ATOM   8448  N   GLN A 536      13.165  20.487  11.417  1.00 14.46           N  
ATOM   8449  CA  GLN A 536      12.418  19.681  12.385  1.00 14.46           C  
ATOM   8450  C   GLN A 536      12.518  18.166  12.173  1.00 14.46           C  
ATOM   8451  O   GLN A 536      12.585  17.414  13.150  1.00 14.46           O  
ATOM   8452  CB  GLN A 536      10.943  20.091  12.381  1.00 14.46           C  
ATOM   8453  CG  GLN A 536      10.678  21.472  12.958  1.00 14.46           C  
ATOM   8454  CD  GLN A 536       9.236  21.896  12.807  1.00 14.46           C  
ATOM   8455  OE1 GLN A 536       8.518  21.448  11.907  1.00 14.46           O  
ATOM   8456  NE2 GLN A 536       8.794  22.779  13.694  1.00 14.46           N  
ATOM   8457  H   GLN A 536      12.645  21.067  10.759  1.00 14.46           H  
ATOM   8458  HA  GLN A 536      12.822  19.898  13.371  1.00 14.46           H  
ATOM   8459 1HB  GLN A 536      10.576  20.086  11.353  1.00 14.46           H  
ATOM   8460 2HB  GLN A 536      10.360  19.363  12.941  1.00 14.46           H  
ATOM   8461 1HG  GLN A 536      10.915  21.454  14.020  1.00 14.46           H  
ATOM   8462 2HG  GLN A 536      11.307  22.197  12.456  1.00 14.46           H  
ATOM   8463 1HE2 GLN A 536       7.849  23.103  13.650  1.00 14.46           H  
ATOM   8464 2HE2 GLN A 536       9.408  23.120  14.404  1.00 14.46           H  
ATOM   8465  N   SER A 537      12.516  17.717  10.915  1.00 14.36           N  
ATOM   8466  CA  SER A 537      12.556  16.284  10.628  1.00 14.36           C  
ATOM   8467  C   SER A 537      13.069  15.966   9.225  1.00 14.36           C  
ATOM   8468  O   SER A 537      14.155  15.399   9.087  1.00 14.36           O  
ATOM   8469  OXT SER A 537      12.249  15.911   8.309  1.00 14.36           O  
ATOM   8470  CB  SER A 537      11.171  15.688  10.803  1.00 14.36           C  
ATOM   8471  OG  SER A 537      11.168  14.320  10.497  1.00 14.36           O  
ATOM   8472  H   SER A 537      12.440  18.388  10.148  1.00 14.36           H  
ATOM   8473  HA  SER A 537      13.232  15.817  11.345  1.00 14.36           H  
ATOM   8474 1HB  SER A 537      10.839  15.834  11.831  1.00 14.36           H  
ATOM   8475 2HB  SER A 537      10.468  16.212  10.156  1.00 14.36           H  
ATOM   8476  HG  SER A 537      11.417  14.257   9.571  1.00 14.36           H  
TER    8477
ENDMDL
PFRMAT TS
TARGET Brafl_SR-B_1
AUTHOR BAKER-ROBETTA
METHOD    ROSETTA provides both ab initio and
METHOD    comparative models of protein domains.
METHOD    Comparative models are built from structures
METHOD    detected and aligned by HHSEARCH, SPARKS, and
METHOD    Raptor. Loop regions are assembled from fragments and 
METHOD    optimized to fit the aligned template structures.
METHOD    De novo models are built using the Rosetta de
METHOD    novo protocol.  The procedure is fully automated.
MODEL     1
PARENT N/A
REMARK PARENT    N/A
REMARK PARSRC    RoseTTAFold
REMARK SCORE     0.00
ATOM      1  N   MET A   1       1.633   2.518   0.713  1.00  6.04           N  
ATOM      2  CA  MET A   1       2.019   3.202   1.941  1.00  6.04           C  
ATOM      3  C   MET A   1       2.922   4.391   1.646  1.00  6.04           C  
ATOM      4  O   MET A   1       4.053   4.221   1.200  1.00  6.04           O  
ATOM      5  CB  MET A   1       2.741   2.244   2.886  1.00  6.04           C  
ATOM      6  CG  MET A   1       3.156   2.858   4.225  1.00  6.04           C  
ATOM      7  SD  MET A   1       3.981   1.669   5.296  1.00  6.04           S  
ATOM      8  CE  MET A   1       4.555   2.694   6.637  1.00  6.04           C  
ATOM      9 1H   MET A   1       2.117   1.634   0.652  1.00  6.04           H  
ATOM     10 2H   MET A   1       0.636   2.356   0.715  1.00  6.04           H  
ATOM     11 3H   MET A   1       1.880   3.092  -0.080  1.00  6.04           H  
ATOM     12  HA  MET A   1       1.118   3.577   2.428  1.00  6.04           H  
ATOM     13 1HB  MET A   1       2.103   1.385   3.092  1.00  6.04           H  
ATOM     14 2HB  MET A   1       3.644   1.872   2.402  1.00  6.04           H  
ATOM     15 1HG  MET A   1       3.819   3.690   4.061  1.00  6.04           H  
ATOM     16 2HG  MET A   1       2.271   3.227   4.741  1.00  6.04           H  
ATOM     17 1HE  MET A   1       5.082   2.071   7.356  1.00  6.04           H  
ATOM     18 2HE  MET A   1       5.228   3.453   6.257  1.00  6.04           H  
ATOM     19 3HE  MET A   1       3.707   3.167   7.125  1.00  6.04           H  
ATOM     20  N   ARG A   2       2.418   5.601   1.885  1.00  5.24           N  
ATOM     21  CA  ARG A   2       3.194   6.826   1.637  1.00  5.24           C  
ATOM     22  C   ARG A   2       3.929   7.302   2.891  1.00  5.24           C  
ATOM     23  O   ARG A   2       4.612   8.324   2.890  1.00  5.24           O  
ATOM     24  CB  ARG A   2       2.290   7.941   1.134  1.00  5.24           C  
ATOM     25  CG  ARG A   2       1.655   7.685  -0.231  1.00  5.24           C  
ATOM     26  CD  ARG A   2       0.803   8.829  -0.677  1.00  5.24           C  
ATOM     27  NE  ARG A   2       0.202   8.585  -1.985  1.00  5.24           N  
ATOM     28  CZ  ARG A   2      -0.576   9.464  -2.652  1.00  5.24           C  
ATOM     29  NH1 ARG A   2      -0.841  10.641  -2.129  1.00  5.24           N  
ATOM     30  NH2 ARG A   2      -1.072   9.143  -3.835  1.00  5.24           N  
ATOM     31  H   ARG A   2       1.478   5.696   2.246  1.00  5.24           H  
ATOM     32  HA  ARG A   2       3.935   6.614   0.865  1.00  5.24           H  
ATOM     33 1HB  ARG A   2       1.487   8.107   1.851  1.00  5.24           H  
ATOM     34 2HB  ARG A   2       2.861   8.866   1.064  1.00  5.24           H  
ATOM     35 1HG  ARG A   2       2.442   7.536  -0.971  1.00  5.24           H  
ATOM     36 2HG  ARG A   2       1.031   6.794  -0.180  1.00  5.24           H  
ATOM     37 1HD  ARG A   2      -0.000   8.986   0.043  1.00  5.24           H  
ATOM     38 2HD  ARG A   2       1.411   9.731  -0.743  1.00  5.24           H  
ATOM     39  HE  ARG A   2       0.381   7.691  -2.424  1.00  5.24           H  
ATOM     40 1HH1 ARG A   2      -0.462  10.889  -1.226  1.00  5.24           H  
ATOM     41 2HH1 ARG A   2      -1.422  11.297  -2.630  1.00  5.24           H  
ATOM     42 1HH2 ARG A   2      -0.870   8.240  -4.241  1.00  5.24           H  
ATOM     43 2HH2 ARG A   2      -1.653   9.801  -4.334  1.00  5.24           H  
ATOM     44  N   CYS A   3       3.776   6.543   3.965  1.00  4.37           N  
ATOM     45  CA  CYS A   3       4.353   6.845   5.265  1.00  4.37           C  
ATOM     46  C   CYS A   3       5.729   6.226   5.479  1.00  4.37           C  
ATOM     47  O   CYS A   3       6.311   6.364   6.559  1.00  4.37           O  
ATOM     48  CB  CYS A   3       3.419   6.357   6.359  1.00  4.37           C  
ATOM     49  SG  CYS A   3       1.842   7.207   6.377  1.00  4.37           S  
ATOM     50  H   CYS A   3       3.213   5.716   3.877  1.00  4.37           H  
ATOM     51  HA  CYS A   3       4.446   7.928   5.352  1.00  4.37           H  
ATOM     52 1HB  CYS A   3       3.224   5.304   6.224  1.00  4.37           H  
ATOM     53 2HB  CYS A   3       3.895   6.486   7.330  1.00  4.37           H  
ATOM     54  HG  CYS A   3       2.350   8.433   6.474  1.00  4.37           H  
ATOM     55  N   THR A   4       6.269   5.566   4.459  1.00  3.53           N  
ATOM     56  CA  THR A   4       7.546   4.882   4.619  1.00  3.53           C  
ATOM     57  C   THR A   4       8.695   5.847   4.894  1.00  3.53           C  
ATOM     58  O   THR A   4       9.673   5.476   5.543  1.00  3.53           O  
ATOM     59  CB  THR A   4       7.869   4.029   3.378  1.00  3.53           C  
ATOM     60  OG1 THR A   4       7.953   4.862   2.213  1.00  3.53           O  
ATOM     61  CG2 THR A   4       6.782   3.018   3.169  1.00  3.53           C  
ATOM     62  H   THR A   4       5.771   5.509   3.580  1.00  3.53           H  
ATOM     63  HA  THR A   4       7.466   4.209   5.472  1.00  3.53           H  
ATOM     64  HB  THR A   4       8.820   3.516   3.522  1.00  3.53           H  
ATOM     65  HG1 THR A   4       8.020   4.306   1.428  1.00  3.53           H  
ATOM     66 1HG2 THR A   4       7.005   2.413   2.292  1.00  3.53           H  
ATOM     67 2HG2 THR A   4       6.710   2.376   4.043  1.00  3.53           H  
ATOM     68 3HG2 THR A   4       5.847   3.536   3.017  1.00  3.53           H  
ATOM     69  N   LEU A   5       8.591   7.097   4.437  1.00  2.82           N  
ATOM     70  CA  LEU A   5       9.658   8.041   4.740  1.00  2.82           C  
ATOM     71  C   LEU A   5       9.641   8.363   6.224  1.00  2.82           C  
ATOM     72  O   LEU A   5      10.678   8.394   6.883  1.00  2.82           O  
ATOM     73  CB  LEU A   5       9.480   9.343   3.956  1.00  2.82           C  
ATOM     74  CG  LEU A   5       9.677   9.247   2.450  1.00  2.82           C  
ATOM     75  CD1 LEU A   5       9.299  10.574   1.816  1.00  2.82           C  
ATOM     76  CD2 LEU A   5      11.123   8.889   2.158  1.00  2.82           C  
ATOM     77  H   LEU A   5       7.789   7.367   3.886  1.00  2.82           H  
ATOM     78  HA  LEU A   5      10.616   7.589   4.488  1.00  2.82           H  
ATOM     79 1HB  LEU A   5       8.472   9.712   4.130  1.00  2.82           H  
ATOM     80 2HB  LEU A   5      10.184  10.081   4.341  1.00  2.82           H  
ATOM     81  HG  LEU A   5       9.022   8.474   2.041  1.00  2.82           H  
ATOM     82 1HD1 LEU A   5       9.430  10.513   0.735  1.00  2.82           H  
ATOM     83 2HD1 LEU A   5       8.255  10.799   2.044  1.00  2.82           H  
ATOM     84 3HD1 LEU A   5       9.935  11.360   2.216  1.00  2.82           H  
ATOM     85 1HD2 LEU A   5      11.270   8.816   1.080  1.00  2.82           H  
ATOM     86 2HD2 LEU A   5      11.778   9.659   2.563  1.00  2.82           H  
ATOM     87 3HD2 LEU A   5      11.360   7.930   2.622  1.00  2.82           H  
ATOM     88  N   ARG A   6       8.440   8.540   6.771  1.00  2.26           N  
ATOM     89  CA  ARG A   6       8.286   8.881   8.178  1.00  2.26           C  
ATOM     90  C   ARG A   6       8.868   7.775   9.040  1.00  2.26           C  
ATOM     91  O   ARG A   6       9.569   8.033  10.025  1.00  2.26           O  
ATOM     92  CB  ARG A   6       6.820   9.076   8.517  1.00  2.26           C  
ATOM     93  CG  ARG A   6       6.524   9.557   9.914  1.00  2.26           C  
ATOM     94  CD  ARG A   6       5.055   9.747  10.118  1.00  2.26           C  
ATOM     95  NE  ARG A   6       4.322   8.481  10.106  1.00  2.26           N  
ATOM     96  CZ  ARG A   6       3.001   8.360   9.856  1.00  2.26           C  
ATOM     97  NH1 ARG A   6       2.283   9.426   9.575  1.00  2.26           N  
ATOM     98  NH2 ARG A   6       2.424   7.170   9.894  1.00  2.26           N  
ATOM     99  H   ARG A   6       7.617   8.447   6.193  1.00  2.26           H  
ATOM    100  HA  ARG A   6       8.824   9.809   8.376  1.00  2.26           H  
ATOM    101 1HB  ARG A   6       6.373   9.757   7.821  1.00  2.26           H  
ATOM    102 2HB  ARG A   6       6.302   8.126   8.403  1.00  2.26           H  
ATOM    103 1HG  ARG A   6       6.885   8.822  10.634  1.00  2.26           H  
ATOM    104 2HG  ARG A   6       7.022  10.514  10.082  1.00  2.26           H  
ATOM    105 1HD  ARG A   6       4.881  10.233  11.076  1.00  2.26           H  
ATOM    106 2HD  ARG A   6       4.662  10.375   9.316  1.00  2.26           H  
ATOM    107  HE  ARG A   6       4.840   7.639  10.318  1.00  2.26           H  
ATOM    108 1HH1 ARG A   6       2.720  10.335   9.544  1.00  2.26           H  
ATOM    109 2HH1 ARG A   6       1.295   9.333   9.388  1.00  2.26           H  
ATOM    110 1HH2 ARG A   6       2.969   6.349  10.112  1.00  2.26           H  
ATOM    111 2HH2 ARG A   6       1.435   7.083   9.704  1.00  2.26           H  
ATOM    112  N   VAL A   7       8.561   6.536   8.652  1.00  1.87           N  
ATOM    113  CA  VAL A   7       9.013   5.364   9.375  1.00  1.87           C  
ATOM    114  C   VAL A   7      10.515   5.165   9.253  1.00  1.87           C  
ATOM    115  O   VAL A   7      11.181   4.913  10.256  1.00  1.87           O  
ATOM    116  CB  VAL A   7       8.265   4.118   8.889  1.00  1.87           C  
ATOM    117  CG1 VAL A   7       8.859   2.874   9.533  1.00  1.87           C  
ATOM    118  CG2 VAL A   7       6.788   4.264   9.248  1.00  1.87           C  
ATOM    119  H   VAL A   7       7.966   6.415   7.832  1.00  1.87           H  
ATOM    120  HA  VAL A   7       8.770   5.505  10.428  1.00  1.87           H  
ATOM    121  HB  VAL A   7       8.377   4.025   7.810  1.00  1.87           H  
ATOM    122 1HG1 VAL A   7       8.325   1.993   9.179  1.00  1.87           H  
ATOM    123 2HG1 VAL A   7       9.913   2.793   9.262  1.00  1.87           H  
ATOM    124 3HG1 VAL A   7       8.767   2.944  10.616  1.00  1.87           H  
ATOM    125 1HG2 VAL A   7       6.249   3.393   8.909  1.00  1.87           H  
ATOM    126 2HG2 VAL A   7       6.684   4.357  10.328  1.00  1.87           H  
ATOM    127 3HG2 VAL A   7       6.385   5.153   8.767  1.00  1.87           H  
ATOM    128  N   GLY A   8      11.073   5.290   8.046  1.00  1.59           N  
ATOM    129  CA  GLY A   8      12.513   5.118   7.882  1.00  1.59           C  
ATOM    130  C   GLY A   8      13.275   6.115   8.752  1.00  1.59           C  
ATOM    131  O   GLY A   8      14.310   5.779   9.348  1.00  1.59           O  
ATOM    132  H   GLY A   8      10.502   5.492   7.225  1.00  1.59           H  
ATOM    133 1HA  GLY A   8      12.793   4.101   8.149  1.00  1.59           H  
ATOM    134 2HA  GLY A   8      12.773   5.266   6.834  1.00  1.59           H  
ATOM    135  N   VAL A   9      12.748   7.337   8.851  1.00  1.41           N  
ATOM    136  CA  VAL A   9      13.359   8.355   9.681  1.00  1.41           C  
ATOM    137  C   VAL A   9      13.201   7.996  11.152  1.00  1.41           C  
ATOM    138  O   VAL A   9      14.184   8.007  11.893  1.00  1.41           O  
ATOM    139  CB  VAL A   9      12.752   9.726   9.352  1.00  1.41           C  
ATOM    140  CG1 VAL A   9      13.223  10.776  10.308  1.00  1.41           C  
ATOM    141  CG2 VAL A   9      13.179  10.101   7.972  1.00  1.41           C  
ATOM    142  H   VAL A   9      11.911   7.575   8.314  1.00  1.41           H  
ATOM    143  HA  VAL A   9      14.422   8.397   9.445  1.00  1.41           H  
ATOM    144  HB  VAL A   9      11.662   9.669   9.408  1.00  1.41           H  
ATOM    145 1HG1 VAL A   9      12.779  11.717  10.036  1.00  1.41           H  
ATOM    146 2HG1 VAL A   9      12.900  10.499  11.288  1.00  1.41           H  
ATOM    147 3HG1 VAL A   9      14.308  10.864  10.276  1.00  1.41           H  
ATOM    148 1HG2 VAL A   9      12.758  11.073   7.709  1.00  1.41           H  
ATOM    149 2HG2 VAL A   9      14.254  10.140   7.955  1.00  1.41           H  
ATOM    150 3HG2 VAL A   9      12.843   9.358   7.266  1.00  1.41           H  
ATOM    151  N   GLY A  10      11.995   7.603  11.563  1.00  1.29           N  
ATOM    152  CA  GLY A  10      11.741   7.202  12.941  1.00  1.29           C  
ATOM    153  C   GLY A  10      12.726   6.122  13.376  1.00  1.29           C  
ATOM    154  O   GLY A  10      13.365   6.236  14.428  1.00  1.29           O  
ATOM    155  H   GLY A  10      11.211   7.609  10.911  1.00  1.29           H  
ATOM    156 1HA  GLY A  10      11.820   8.067  13.596  1.00  1.29           H  
ATOM    157 2HA  GLY A  10      10.722   6.823  13.017  1.00  1.29           H  
ATOM    158  N   VAL A  11      12.861   5.079  12.554  1.00  1.21           N  
ATOM    159  CA  VAL A  11      13.766   3.975  12.836  1.00  1.21           C  
ATOM    160  C   VAL A  11      15.205   4.453  12.931  1.00  1.21           C  
ATOM    161  O   VAL A  11      15.926   4.036  13.841  1.00  1.21           O  
ATOM    162  CB  VAL A  11      13.650   2.881  11.767  1.00  1.21           C  
ATOM    163  CG1 VAL A  11      14.759   1.858  11.965  1.00  1.21           C  
ATOM    164  CG2 VAL A  11      12.281   2.208  11.876  1.00  1.21           C  
ATOM    165  H   VAL A  11      12.302   5.054  11.701  1.00  1.21           H  
ATOM    166  HA  VAL A  11      13.482   3.539  13.792  1.00  1.21           H  
ATOM    167  HB  VAL A  11      13.765   3.328  10.776  1.00  1.21           H  
ATOM    168 1HG1 VAL A  11      14.682   1.085  11.203  1.00  1.21           H  
ATOM    169 2HG1 VAL A  11      15.724   2.356  11.878  1.00  1.21           H  
ATOM    170 3HG1 VAL A  11      14.668   1.406  12.953  1.00  1.21           H  
ATOM    171 1HG2 VAL A  11      12.191   1.436  11.114  1.00  1.21           H  
ATOM    172 2HG2 VAL A  11      12.174   1.760  12.863  1.00  1.21           H  
ATOM    173 3HG2 VAL A  11      11.501   2.949  11.730  1.00  1.21           H  
ATOM    174  N   THR A  12      15.632   5.338  12.019  1.00  1.14           N  
ATOM    175  CA  THR A  12      16.987   5.874  12.065  1.00  1.14           C  
ATOM    176  C   THR A  12      17.217   6.543  13.418  1.00  1.14           C  
ATOM    177  O   THR A  12      18.236   6.299  14.070  1.00  1.14           O  
ATOM    178  CB  THR A  12      17.216   6.904  10.930  1.00  1.14           C  
ATOM    179  OG1 THR A  12      17.036   6.258   9.656  1.00  1.14           O  
ATOM    180  CG2 THR A  12      18.631   7.528  11.011  1.00  1.14           C  
ATOM    181  H   THR A  12      15.014   5.637  11.261  1.00  1.14           H  
ATOM    182  HA  THR A  12      17.698   5.057  11.953  1.00  1.14           H  
ATOM    183  HB  THR A  12      16.487   7.703  11.021  1.00  1.14           H  
ATOM    184  HG1 THR A  12      16.098   5.951   9.577  1.00  1.14           H  
ATOM    185 1HG2 THR A  12      18.758   8.254  10.210  1.00  1.14           H  
ATOM    186 2HG2 THR A  12      18.754   8.028  11.972  1.00  1.14           H  
ATOM    187 3HG2 THR A  12      19.377   6.750  10.913  1.00  1.14           H  
ATOM    188  N   GLY A  13      16.234   7.336  13.858  1.00  1.08           N  
ATOM    189  CA  GLY A  13      16.278   8.033  15.139  1.00  1.08           C  
ATOM    190  C   GLY A  13      16.494   7.057  16.265  1.00  1.08           C  
ATOM    191  O   GLY A  13      17.426   7.210  17.060  1.00  1.08           O  
ATOM    192  H   GLY A  13      15.421   7.474  13.255  1.00  1.08           H  
ATOM    193 1HA  GLY A  13      17.081   8.764  15.142  1.00  1.08           H  
ATOM    194 2HA  GLY A  13      15.338   8.563  15.292  1.00  1.08           H  
ATOM    195  N   VAL A  14      15.651   6.032  16.319  1.00  1.01           N  
ATOM    196  CA  VAL A  14      15.748   5.029  17.362  1.00  1.01           C  
ATOM    197  C   VAL A  14      17.085   4.312  17.335  1.00  1.01           C  
ATOM    198  O   VAL A  14      17.713   4.135  18.376  1.00  1.01           O  
ATOM    199  CB  VAL A  14      14.622   3.994  17.214  1.00  1.01           C  
ATOM    200  CG1 VAL A  14      14.867   2.835  18.163  1.00  1.01           C  
ATOM    201  CG2 VAL A  14      13.287   4.656  17.511  1.00  1.01           C  
ATOM    202  H   VAL A  14      14.910   5.969  15.618  1.00  1.01           H  
ATOM    203  HA  VAL A  14      15.637   5.526  18.325  1.00  1.01           H  
ATOM    204  HB  VAL A  14      14.622   3.606  16.194  1.00  1.01           H  
ATOM    205 1HG1 VAL A  14      14.076   2.096  18.050  1.00  1.01           H  
ATOM    206 2HG1 VAL A  14      15.822   2.382  17.922  1.00  1.01           H  
ATOM    207 3HG1 VAL A  14      14.883   3.196  19.192  1.00  1.01           H  
ATOM    208 1HG2 VAL A  14      12.487   3.927  17.398  1.00  1.01           H  
ATOM    209 2HG2 VAL A  14      13.291   5.040  18.529  1.00  1.01           H  
ATOM    210 3HG2 VAL A  14      13.129   5.477  16.815  1.00  1.01           H  
ATOM    211  N   CYS A  15      17.554   3.929  16.151  1.00  0.95           N  
ATOM    212  CA  CYS A  15      18.822   3.226  16.048  1.00  0.95           C  
ATOM    213  C   CYS A  15      19.956   4.109  16.555  1.00  0.95           C  
ATOM    214  O   CYS A  15      20.867   3.640  17.246  1.00  0.95           O  
ATOM    215  CB  CYS A  15      19.080   2.852  14.597  1.00  0.95           C  
ATOM    216  SG  CYS A  15      17.932   1.619  13.973  1.00  0.95           S  
ATOM    217  H   CYS A  15      17.008   4.104  15.309  1.00  0.95           H  
ATOM    218  HA  CYS A  15      18.773   2.322  16.654  1.00  0.95           H  
ATOM    219 1HB  CYS A  15      18.994   3.742  13.970  1.00  0.95           H  
ATOM    220 2HB  CYS A  15      20.091   2.467  14.490  1.00  0.95           H  
ATOM    221  HG  CYS A  15      16.871   2.472  13.947  1.00  0.95           H  
ATOM    222  N   GLY A  16      19.875   5.402  16.240  1.00  0.89           N  
ATOM    223  CA  GLY A  16      20.850   6.382  16.682  1.00  0.89           C  
ATOM    224  C   GLY A  16      20.884   6.466  18.190  1.00  0.89           C  
ATOM    225  O   GLY A  16      21.942   6.306  18.810  1.00  0.89           O  
ATOM    226  H   GLY A  16      19.109   5.723  15.647  1.00  0.89           H  
ATOM    227 1HA  GLY A  16      21.828   6.090  16.328  1.00  0.89           H  
ATOM    228 2HA  GLY A  16      20.610   7.357  16.258  1.00  0.89           H  
ATOM    229  N   VAL A  17      19.716   6.678  18.786  1.00  0.84           N  
ATOM    230  CA  VAL A  17      19.604   6.796  20.224  1.00  0.84           C  
ATOM    231  C   VAL A  17      20.055   5.528  20.926  1.00  0.84           C  
ATOM    232  O   VAL A  17      20.749   5.601  21.940  1.00  0.84           O  
ATOM    233  CB  VAL A  17      18.163   7.127  20.636  1.00  0.84           C  
ATOM    234  CG1 VAL A  17      18.023   7.024  22.149  1.00  0.84           C  
ATOM    235  CG2 VAL A  17      17.818   8.538  20.159  1.00  0.84           C  
ATOM    236  H   VAL A  17      18.881   6.780  18.207  1.00  0.84           H  
ATOM    237  HA  VAL A  17      20.244   7.617  20.546  1.00  0.84           H  
ATOM    238  HB  VAL A  17      17.482   6.403  20.179  1.00  0.84           H  
ATOM    239 1HG1 VAL A  17      16.997   7.253  22.435  1.00  0.84           H  
ATOM    240 2HG1 VAL A  17      18.271   6.010  22.467  1.00  0.84           H  
ATOM    241 3HG1 VAL A  17      18.700   7.731  22.627  1.00  0.84           H  
ATOM    242 1HG2 VAL A  17      16.794   8.777  20.438  1.00  0.84           H  
ATOM    243 2HG2 VAL A  17      18.499   9.257  20.615  1.00  0.84           H  
ATOM    244 3HG2 VAL A  17      17.917   8.581  19.081  1.00  0.84           H  
ATOM    245  N   LEU A  18      19.673   4.360  20.414  1.00  0.80           N  
ATOM    246  CA  LEU A  18      20.097   3.135  21.062  1.00  0.80           C  
ATOM    247  C   LEU A  18      21.612   2.956  21.026  1.00  0.80           C  
ATOM    248  O   LEU A  18      22.211   2.648  22.054  1.00  0.80           O  
ATOM    249  CB  LEU A  18      19.430   1.935  20.392  1.00  0.80           C  
ATOM    250  CG  LEU A  18      17.935   1.799  20.612  1.00  0.80           C  
ATOM    251  CD1 LEU A  18      17.416   0.678  19.735  1.00  0.80           C  
ATOM    252  CD2 LEU A  18      17.669   1.533  22.074  1.00  0.80           C  
ATOM    253  H   LEU A  18      19.085   4.324  19.583  1.00  0.80           H  
ATOM    254  HA  LEU A  18      19.782   3.175  22.103  1.00  0.80           H  
ATOM    255 1HB  LEU A  18      19.597   2.013  19.314  1.00  0.80           H  
ATOM    256 2HB  LEU A  18      19.895   1.029  20.747  1.00  0.80           H  
ATOM    257  HG  LEU A  18      17.435   2.715  20.326  1.00  0.80           H  
ATOM    258 1HD1 LEU A  18      16.341   0.573  19.874  1.00  0.80           H  
ATOM    259 2HD1 LEU A  18      17.627   0.913  18.690  1.00  0.80           H  
ATOM    260 3HD1 LEU A  18      17.910  -0.252  20.006  1.00  0.80           H  
ATOM    261 1HD2 LEU A  18      16.595   1.436  22.235  1.00  0.80           H  
ATOM    262 2HD2 LEU A  18      18.167   0.610  22.373  1.00  0.80           H  
ATOM    263 3HD2 LEU A  18      18.052   2.363  22.668  1.00  0.80           H  
ATOM    264  N   LEU A  19      22.259   3.229  19.888  1.00  0.78           N  
ATOM    265  CA  LEU A  19      23.717   3.105  19.834  1.00  0.78           C  
ATOM    266  C   LEU A  19      24.416   4.137  20.696  1.00  0.78           C  
ATOM    267  O   LEU A  19      25.417   3.838  21.351  1.00  0.78           O  
ATOM    268  CB  LEU A  19      24.211   3.197  18.395  1.00  0.78           C  
ATOM    269  CG  LEU A  19      23.877   1.998  17.539  1.00  0.78           C  
ATOM    270  CD1 LEU A  19      24.238   2.288  16.132  1.00  0.78           C  
ATOM    271  CD2 LEU A  19      24.660   0.793  18.052  1.00  0.78           C  
ATOM    272  H   LEU A  19      21.743   3.495  19.045  1.00  0.78           H  
ATOM    273  HA  LEU A  19      23.986   2.124  20.212  1.00  0.78           H  
ATOM    274 1HB  LEU A  19      23.743   4.066  17.931  1.00  0.78           H  
ATOM    275 2HB  LEU A  19      25.294   3.342  18.395  1.00  0.78           H  
ATOM    276  HG  LEU A  19      22.804   1.797  17.589  1.00  0.78           H  
ATOM    277 1HD1 LEU A  19      24.000   1.433  15.504  1.00  0.78           H  
ATOM    278 2HD1 LEU A  19      23.679   3.141  15.811  1.00  0.78           H  
ATOM    279 3HD1 LEU A  19      25.298   2.497  16.080  1.00  0.78           H  
ATOM    280 1HD2 LEU A  19      24.427  -0.079  17.441  1.00  0.78           H  
ATOM    281 2HD2 LEU A  19      25.730   1.003  17.997  1.00  0.78           H  
ATOM    282 3HD2 LEU A  19      24.387   0.599  19.076  1.00  0.78           H  
ATOM    283  N   LEU A  20      23.874   5.348  20.738  1.00  0.78           N  
ATOM    284  CA  LEU A  20      24.464   6.403  21.536  1.00  0.78           C  
ATOM    285  C   LEU A  20      24.331   6.057  23.011  1.00  0.78           C  
ATOM    286  O   LEU A  20      25.306   6.114  23.766  1.00  0.78           O  
ATOM    287  CB  LEU A  20      23.783   7.733  21.200  1.00  0.78           C  
ATOM    288  CG  LEU A  20      24.282   8.931  21.917  1.00  0.78           C  
ATOM    289  CD1 LEU A  20      25.742   9.049  21.645  1.00  0.78           C  
ATOM    290  CD2 LEU A  20      23.547  10.156  21.379  1.00  0.78           C  
ATOM    291  H   LEU A  20      23.050   5.557  20.174  1.00  0.78           H  
ATOM    292  HA  LEU A  20      25.521   6.477  21.287  1.00  0.78           H  
ATOM    293 1HB  LEU A  20      23.884   7.921  20.140  1.00  0.78           H  
ATOM    294 2HB  LEU A  20      22.720   7.633  21.420  1.00  0.78           H  
ATOM    295  HG  LEU A  20      24.119   8.837  22.991  1.00  0.78           H  
ATOM    296 1HD1 LEU A  20      26.138   9.934  22.140  1.00  0.78           H  
ATOM    297 2HD1 LEU A  20      26.248   8.163  22.026  1.00  0.78           H  
ATOM    298 3HD1 LEU A  20      25.899   9.121  20.574  1.00  0.78           H  
ATOM    299 1HD2 LEU A  20      23.916  11.052  21.878  1.00  0.78           H  
ATOM    300 2HD2 LEU A  20      23.722  10.240  20.302  1.00  0.78           H  
ATOM    301 3HD2 LEU A  20      22.477  10.047  21.565  1.00  0.78           H  
ATOM    302  N   GLY A  21      23.131   5.632  23.402  1.00  0.80           N  
ATOM    303  CA  GLY A  21      22.817   5.235  24.762  1.00  0.80           C  
ATOM    304  C   GLY A  21      23.711   4.093  25.216  1.00  0.80           C  
ATOM    305  O   GLY A  21      24.334   4.176  26.278  1.00  0.80           O  
ATOM    306  H   GLY A  21      22.375   5.595  22.726  1.00  0.80           H  
ATOM    307 1HA  GLY A  21      22.936   6.087  25.429  1.00  0.80           H  
ATOM    308 2HA  GLY A  21      21.772   4.926  24.806  1.00  0.80           H  
ATOM    309  N   MET A  22      23.761   3.017  24.422  1.00  0.83           N  
ATOM    310  CA  MET A  22      24.576   1.854  24.745  1.00  0.83           C  
ATOM    311  C   MET A  22      26.059   2.184  24.725  1.00  0.83           C  
ATOM    312  O   MET A  22      26.810   1.672  25.548  1.00  0.83           O  
ATOM    313  CB  MET A  22      24.294   0.722  23.776  1.00  0.83           C  
ATOM    314  CG  MET A  22      22.942   0.062  23.919  1.00  0.83           C  
ATOM    315  SD  MET A  22      22.811  -1.392  22.881  1.00  0.83           S  
ATOM    316  CE  MET A  22      22.751  -0.597  21.295  1.00  0.83           C  
ATOM    317  H   MET A  22      23.216   3.001  23.560  1.00  0.83           H  
ATOM    318  HA  MET A  22      24.321   1.526  25.751  1.00  0.83           H  
ATOM    319 1HB  MET A  22      24.377   1.096  22.756  1.00  0.83           H  
ATOM    320 2HB  MET A  22      25.037  -0.049  23.919  1.00  0.83           H  
ATOM    321 1HG  MET A  22      22.790  -0.236  24.954  1.00  0.83           H  
ATOM    322 2HG  MET A  22      22.153   0.758  23.646  1.00  0.83           H  
ATOM    323 1HE  MET A  22      22.677  -1.345  20.507  1.00  0.83           H  
ATOM    324 2HE  MET A  22      21.898   0.059  21.255  1.00  0.83           H  
ATOM    325 3HE  MET A  22      23.657  -0.018  21.165  1.00  0.83           H  
ATOM    326  N   GLY A  23      26.484   3.058  23.813  1.00  0.89           N  
ATOM    327  CA  GLY A  23      27.874   3.482  23.730  1.00  0.89           C  
ATOM    328  C   GLY A  23      28.281   4.136  25.046  1.00  0.89           C  
ATOM    329  O   GLY A  23      29.301   3.792  25.649  1.00  0.89           O  
ATOM    330  H   GLY A  23      25.839   3.442  23.126  1.00  0.89           H  
ATOM    331 1HA  GLY A  23      28.516   2.627  23.517  1.00  0.89           H  
ATOM    332 2HA  GLY A  23      27.975   4.187  22.908  1.00  0.89           H  
ATOM    333  N   ILE A  24      27.465   5.077  25.504  1.00  0.97           N  
ATOM    334  CA  ILE A  24      27.754   5.756  26.750  1.00  0.97           C  
ATOM    335  C   ILE A  24      27.659   4.772  27.918  1.00  0.97           C  
ATOM    336  O   ILE A  24      28.536   4.745  28.785  1.00  0.97           O  
ATOM    337  CB  ILE A  24      26.813   6.943  26.933  1.00  0.97           C  
ATOM    338  CG1 ILE A  24      27.146   7.986  25.848  1.00  0.97           C  
ATOM    339  CG2 ILE A  24      26.997   7.526  28.318  1.00  0.97           C  
ATOM    340  CD1 ILE A  24      26.135   9.079  25.696  1.00  0.97           C  
ATOM    341  H   ILE A  24      26.637   5.337  24.966  1.00  0.97           H  
ATOM    342  HA  ILE A  24      28.763   6.135  26.704  1.00  0.97           H  
ATOM    343  HB  ILE A  24      25.778   6.622  26.788  1.00  0.97           H  
ATOM    344 1HG1 ILE A  24      28.114   8.431  26.072  1.00  0.97           H  
ATOM    345 2HG1 ILE A  24      27.214   7.470  24.901  1.00  0.97           H  
ATOM    346 1HG2 ILE A  24      26.334   8.379  28.445  1.00  0.97           H  
ATOM    347 2HG2 ILE A  24      26.756   6.766  29.060  1.00  0.97           H  
ATOM    348 3HG2 ILE A  24      28.031   7.845  28.441  1.00  0.97           H  
ATOM    349 1HD1 ILE A  24      26.450   9.752  24.899  1.00  0.97           H  
ATOM    350 2HD1 ILE A  24      25.170   8.637  25.441  1.00  0.97           H  
ATOM    351 3HD1 ILE A  24      26.049   9.632  26.629  1.00  0.97           H  
ATOM    352  N   GLY A  25      26.619   3.940  27.945  1.00  1.07           N  
ATOM    353  CA  GLY A  25      26.485   2.963  29.014  1.00  1.07           C  
ATOM    354  C   GLY A  25      27.711   2.052  29.061  1.00  1.07           C  
ATOM    355  O   GLY A  25      28.195   1.714  30.149  1.00  1.07           O  
ATOM    356  H   GLY A  25      25.902   3.987  27.223  1.00  1.07           H  
ATOM    357 1HA  GLY A  25      26.363   3.476  29.966  1.00  1.07           H  
ATOM    358 2HA  GLY A  25      25.588   2.368  28.843  1.00  1.07           H  
ATOM    359  N   ALA A  26      28.248   1.706  27.879  1.00  1.20           N  
ATOM    360  CA  ALA A  26      29.444   0.888  27.754  1.00  1.20           C  
ATOM    361  C   ALA A  26      30.606   1.586  28.433  1.00  1.20           C  
ATOM    362  O   ALA A  26      31.400   0.928  29.082  1.00  1.20           O  
ATOM    363  CB  ALA A  26      29.774   0.591  26.299  1.00  1.20           C  
ATOM    364  H   ALA A  26      27.786   1.996  27.024  1.00  1.20           H  
ATOM    365  HA  ALA A  26      29.263  -0.056  28.259  1.00  1.20           H  
ATOM    366 1HB  ALA A  26      30.655  -0.033  26.252  1.00  1.20           H  
ATOM    367 2HB  ALA A  26      28.936   0.075  25.834  1.00  1.20           H  
ATOM    368 3HB  ALA A  26      29.964   1.504  25.767  1.00  1.20           H  
ATOM    369  N   ILE A  27      30.664   2.921  28.396  1.00  1.34           N  
ATOM    370  CA  ILE A  27      31.764   3.614  29.071  1.00  1.34           C  
ATOM    371  C   ILE A  27      31.779   3.277  30.540  1.00  1.34           C  
ATOM    372  O   ILE A  27      32.821   2.990  31.135  1.00  1.34           O  
ATOM    373  CB  ILE A  27      31.661   5.157  28.989  1.00  1.34           C  
ATOM    374  CG1 ILE A  27      31.870   5.664  27.580  1.00  1.34           C  
ATOM    375  CG2 ILE A  27      32.662   5.781  29.941  1.00  1.34           C  
ATOM    376  CD1 ILE A  27      31.511   7.124  27.434  1.00  1.34           C  
ATOM    377  H   ILE A  27      29.984   3.442  27.836  1.00  1.34           H  
ATOM    378  HA  ILE A  27      32.700   3.293  28.657  1.00  1.34           H  
ATOM    379  HB  ILE A  27      30.687   5.472  29.303  1.00  1.34           H  
ATOM    380 1HG1 ILE A  27      32.912   5.534  27.303  1.00  1.34           H  
ATOM    381 2HG1 ILE A  27      31.253   5.076  26.896  1.00  1.34           H  
ATOM    382 1HG2 ILE A  27      32.566   6.862  29.904  1.00  1.34           H  
ATOM    383 2HG2 ILE A  27      32.467   5.436  30.955  1.00  1.34           H  
ATOM    384 3HG2 ILE A  27      33.670   5.489  29.642  1.00  1.34           H  
ATOM    385 1HD1 ILE A  27      31.685   7.438  26.414  1.00  1.34           H  
ATOM    386 2HD1 ILE A  27      30.468   7.275  27.693  1.00  1.34           H  
ATOM    387 3HD1 ILE A  27      32.135   7.712  28.101  1.00  1.34           H  
ATOM    388  N   PHE A  28      30.617   3.297  31.147  1.00  1.49           N  
ATOM    389  CA  PHE A  28      30.583   3.039  32.571  1.00  1.49           C  
ATOM    390  C   PHE A  28      30.771   1.551  32.869  1.00  1.49           C  
ATOM    391  O   PHE A  28      31.492   1.171  33.808  1.00  1.49           O  
ATOM    392  CB  PHE A  28      29.298   3.613  33.105  1.00  1.49           C  
ATOM    393  CG  PHE A  28      29.368   5.091  32.934  1.00  1.49           C  
ATOM    394  CD1 PHE A  28      28.724   5.694  31.870  1.00  1.49           C  
ATOM    395  CD2 PHE A  28      30.118   5.876  33.790  1.00  1.49           C  
ATOM    396  CE1 PHE A  28      28.819   7.049  31.666  1.00  1.49           C  
ATOM    397  CE2 PHE A  28      30.215   7.237  33.590  1.00  1.49           C  
ATOM    398  CZ  PHE A  28      29.563   7.825  32.523  1.00  1.49           C  
ATOM    399  H   PHE A  28      29.780   3.526  30.600  1.00  1.49           H  
ATOM    400  HA  PHE A  28      31.407   3.580  33.036  1.00  1.49           H  
ATOM    401 1HB  PHE A  28      28.447   3.226  32.541  1.00  1.49           H  
ATOM    402 2HB  PHE A  28      29.169   3.372  34.158  1.00  1.49           H  
ATOM    403  HD1 PHE A  28      28.144   5.076  31.185  1.00  1.49           H  
ATOM    404  HD2 PHE A  28      30.641   5.408  34.625  1.00  1.49           H  
ATOM    405  HE1 PHE A  28      28.312   7.505  30.828  1.00  1.49           H  
ATOM    406  HE2 PHE A  28      30.809   7.848  34.271  1.00  1.49           H  
ATOM    407  HZ  PHE A  28      29.641   8.899  32.362  1.00  1.49           H  
ATOM    408  N   LEU A  29      30.176   0.694  32.038  1.00  1.63           N  
ATOM    409  CA  LEU A  29      30.352  -0.739  32.223  1.00  1.63           C  
ATOM    410  C   LEU A  29      31.798  -1.143  32.062  1.00  1.63           C  
ATOM    411  O   LEU A  29      32.392  -1.763  32.938  1.00  1.63           O  
ATOM    412  CB  LEU A  29      29.561  -1.516  31.179  1.00  1.63           C  
ATOM    413  CG  LEU A  29      29.780  -3.027  31.184  1.00  1.63           C  
ATOM    414  CD1 LEU A  29      29.326  -3.604  32.505  1.00  1.63           C  
ATOM    415  CD2 LEU A  29      29.046  -3.627  30.005  1.00  1.63           C  
ATOM    416  H   LEU A  29      29.590   1.044  31.278  1.00  1.63           H  
ATOM    417  HA  LEU A  29      30.017  -1.006  33.223  1.00  1.63           H  
ATOM    418 1HB  LEU A  29      28.500  -1.320  31.322  1.00  1.63           H  
ATOM    419 2HB  LEU A  29      29.845  -1.153  30.199  1.00  1.63           H  
ATOM    420  HG  LEU A  29      30.843  -3.239  31.080  1.00  1.63           H  
ATOM    421 1HD1 LEU A  29      29.498  -4.680  32.508  1.00  1.63           H  
ATOM    422 2HD1 LEU A  29      29.893  -3.144  33.316  1.00  1.63           H  
ATOM    423 3HD1 LEU A  29      28.265  -3.405  32.644  1.00  1.63           H  
ATOM    424 1HD2 LEU A  29      29.208  -4.704  29.984  1.00  1.63           H  
ATOM    425 2HD2 LEU A  29      27.979  -3.419  30.096  1.00  1.63           H  
ATOM    426 3HD2 LEU A  29      29.425  -3.181  29.082  1.00  1.63           H  
ATOM    427  N   PHE A  30      32.374  -0.777  30.935  1.00  1.76           N  
ATOM    428  CA  PHE A  30      33.724  -1.149  30.605  1.00  1.76           C  
ATOM    429  C   PHE A  30      34.725  -0.564  31.556  1.00  1.76           C  
ATOM    430  O   PHE A  30      35.664  -1.248  31.940  1.00  1.76           O  
ATOM    431  CB  PHE A  30      34.047  -0.747  29.187  1.00  1.76           C  
ATOM    432  CG  PHE A  30      33.378  -1.638  28.177  1.00  1.76           C  
ATOM    433  CD1 PHE A  30      32.834  -2.858  28.558  1.00  1.76           C  
ATOM    434  CD2 PHE A  30      33.307  -1.269  26.856  1.00  1.76           C  
ATOM    435  CE1 PHE A  30      32.231  -3.672  27.628  1.00  1.76           C  
ATOM    436  CE2 PHE A  30      32.712  -2.072  25.917  1.00  1.76           C  
ATOM    437  CZ  PHE A  30      32.167  -3.279  26.301  1.00  1.76           C  
ATOM    438  H   PHE A  30      31.855  -0.230  30.267  1.00  1.76           H  
ATOM    439  HA  PHE A  30      33.799  -2.231  30.663  1.00  1.76           H  
ATOM    440 1HB  PHE A  30      33.717   0.265  29.022  1.00  1.76           H  
ATOM    441 2HB  PHE A  30      35.113  -0.757  29.029  1.00  1.76           H  
ATOM    442  HD1 PHE A  30      32.887  -3.170  29.600  1.00  1.76           H  
ATOM    443  HD2 PHE A  30      33.739  -0.324  26.569  1.00  1.76           H  
ATOM    444  HE1 PHE A  30      31.805  -4.626  27.938  1.00  1.76           H  
ATOM    445  HE2 PHE A  30      32.671  -1.753  24.876  1.00  1.76           H  
ATOM    446  HZ  PHE A  30      31.690  -3.922  25.563  1.00  1.76           H  
ATOM    447  N   ASP A  31      34.557   0.686  31.990  1.00  1.84           N  
ATOM    448  CA  ASP A  31      35.560   1.193  32.906  1.00  1.84           C  
ATOM    449  C   ASP A  31      35.492   0.374  34.202  1.00  1.84           C  
ATOM    450  O   ASP A  31      36.531   0.011  34.766  1.00  1.84           O  
ATOM    451  CB  ASP A  31      35.351   2.685  33.175  1.00  1.84           C  
ATOM    452  CG  ASP A  31      36.572   3.382  33.797  1.00  1.84           C  
ATOM    453  OD1 ASP A  31      37.585   3.521  33.111  1.00  1.84           O  
ATOM    454  OD2 ASP A  31      36.496   3.772  34.942  1.00  1.84           O  
ATOM    455  H   ASP A  31      33.790   1.287  31.681  1.00  1.84           H  
ATOM    456  HA  ASP A  31      36.542   1.063  32.469  1.00  1.84           H  
ATOM    457 1HB  ASP A  31      35.109   3.185  32.234  1.00  1.84           H  
ATOM    458 2HB  ASP A  31      34.488   2.812  33.833  1.00  1.84           H  
ATOM    459  N   SER A  32      34.272  -0.014  34.621  1.00  1.89           N  
ATOM    460  CA  SER A  32      34.115  -0.820  35.823  1.00  1.89           C  
ATOM    461  C   SER A  32      34.772  -2.192  35.625  1.00  1.89           C  
ATOM    462  O   SER A  32      35.477  -2.684  36.517  1.00  1.89           O  
ATOM    463  CB  SER A  32      32.638  -0.987  36.151  1.00  1.89           C  
ATOM    464  OG  SER A  32      32.044   0.253  36.449  1.00  1.89           O  
ATOM    465  H   SER A  32      33.428   0.291  34.131  1.00  1.89           H  
ATOM    466  HA  SER A  32      34.609  -0.312  36.651  1.00  1.89           H  
ATOM    467 1HB  SER A  32      32.120  -1.447  35.323  1.00  1.89           H  
ATOM    468 2HB  SER A  32      32.538  -1.653  37.004  1.00  1.89           H  
ATOM    469  HG  SER A  32      31.942   0.711  35.578  1.00  1.89           H  
ATOM    470  N   VAL A  33      34.585  -2.782  34.433  1.00  1.89           N  
ATOM    471  CA  VAL A  33      35.174  -4.079  34.110  1.00  1.89           C  
ATOM    472  C   VAL A  33      36.684  -4.010  34.125  1.00  1.89           C  
ATOM    473  O   VAL A  33      37.335  -4.887  34.681  1.00  1.89           O  
ATOM    474  CB  VAL A  33      34.741  -4.592  32.721  1.00  1.89           C  
ATOM    475  CG1 VAL A  33      35.566  -5.821  32.372  1.00  1.89           C  
ATOM    476  CG2 VAL A  33      33.250  -4.951  32.712  1.00  1.89           C  
ATOM    477  H   VAL A  33      33.983  -2.321  33.751  1.00  1.89           H  
ATOM    478  HA  VAL A  33      34.848  -4.800  34.859  1.00  1.89           H  
ATOM    479  HB  VAL A  33      34.945  -3.826  31.978  1.00  1.89           H  
ATOM    480 1HG1 VAL A  33      35.283  -6.182  31.385  1.00  1.89           H  
ATOM    481 2HG1 VAL A  33      36.622  -5.555  32.371  1.00  1.89           H  
ATOM    482 3HG1 VAL A  33      35.389  -6.604  33.111  1.00  1.89           H  
ATOM    483 1HG2 VAL A  33      32.968  -5.308  31.722  1.00  1.89           H  
ATOM    484 2HG2 VAL A  33      33.061  -5.730  33.448  1.00  1.89           H  
ATOM    485 3HG2 VAL A  33      32.662  -4.092  32.956  1.00  1.89           H  
ATOM    486  N   LEU A  34      37.248  -2.969  33.533  1.00  1.84           N  
ATOM    487  CA  LEU A  34      38.690  -2.823  33.476  1.00  1.84           C  
ATOM    488  C   LEU A  34      39.279  -2.723  34.866  1.00  1.84           C  
ATOM    489  O   LEU A  34      40.278  -3.377  35.174  1.00  1.84           O  
ATOM    490  CB  LEU A  34      38.995  -1.578  32.663  1.00  1.84           C  
ATOM    491  CG  LEU A  34      38.667  -1.743  31.203  1.00  1.84           C  
ATOM    492  CD1 LEU A  34      38.672  -0.389  30.499  1.00  1.84           C  
ATOM    493  CD2 LEU A  34      39.678  -2.709  30.600  1.00  1.84           C  
ATOM    494  H   LEU A  34      36.658  -2.270  33.087  1.00  1.84           H  
ATOM    495  HA  LEU A  34      39.108  -3.697  32.977  1.00  1.84           H  
ATOM    496 1HB  LEU A  34      38.410  -0.745  33.056  1.00  1.84           H  
ATOM    497 2HB  LEU A  34      40.053  -1.342  32.755  1.00  1.84           H  
ATOM    498  HG  LEU A  34      37.693  -2.165  31.104  1.00  1.84           H  
ATOM    499 1HD1 LEU A  34      38.425  -0.521  29.445  1.00  1.84           H  
ATOM    500 2HD1 LEU A  34      37.935   0.248  30.952  1.00  1.84           H  
ATOM    501 3HD1 LEU A  34      39.617   0.075  30.590  1.00  1.84           H  
ATOM    502 1HD2 LEU A  34      39.458  -2.857  29.551  1.00  1.84           H  
ATOM    503 2HD2 LEU A  34      40.670  -2.314  30.700  1.00  1.84           H  
ATOM    504 3HD2 LEU A  34      39.618  -3.661  31.119  1.00  1.84           H  
ATOM    505  N   HIS A  35      38.625  -1.983  35.755  1.00  1.77           N  
ATOM    506  CA  HIS A  35      39.163  -1.884  37.097  1.00  1.77           C  
ATOM    507  C   HIS A  35      39.015  -3.213  37.824  1.00  1.77           C  
ATOM    508  O   HIS A  35      39.905  -3.602  38.584  1.00  1.77           O  
ATOM    509  CB  HIS A  35      38.533  -0.725  37.860  1.00  1.77           C  
ATOM    510  CG  HIS A  35      39.059   0.600  37.387  1.00  1.77           C  
ATOM    511  ND1 HIS A  35      40.394   0.961  37.530  1.00  1.77           N  
ATOM    512  CD2 HIS A  35      38.453   1.644  36.782  1.00  1.77           C  
ATOM    513  CE1 HIS A  35      40.575   2.165  37.021  1.00  1.77           C  
ATOM    514  NE2 HIS A  35      39.415   2.601  36.562  1.00  1.77           N  
ATOM    515  H   HIS A  35      37.791  -1.455  35.483  1.00  1.77           H  
ATOM    516  HA  HIS A  35      40.226  -1.674  37.039  1.00  1.77           H  
ATOM    517 1HB  HIS A  35      37.449  -0.739  37.709  1.00  1.77           H  
ATOM    518 2HB  HIS A  35      38.728  -0.827  38.925  1.00  1.77           H  
ATOM    519  HD2 HIS A  35      37.398   1.720  36.509  1.00  1.77           H  
ATOM    520  HE1 HIS A  35      41.521   2.706  36.987  1.00  1.77           H  
ATOM    521  HE2 HIS A  35      39.245   3.497  36.113  1.00  1.77           H  
ATOM    522  N   ASP A  36      37.929  -3.945  37.554  1.00  1.68           N  
ATOM    523  CA  ASP A  36      37.741  -5.257  38.154  1.00  1.68           C  
ATOM    524  C   ASP A  36      38.793  -6.246  37.648  1.00  1.68           C  
ATOM    525  O   ASP A  36      39.326  -7.034  38.430  1.00  1.68           O  
ATOM    526  CB  ASP A  36      36.333  -5.792  37.866  1.00  1.68           C  
ATOM    527  CG  ASP A  36      36.029  -7.123  38.551  1.00  1.68           C  
ATOM    528  OD1 ASP A  36      36.052  -7.206  39.769  1.00  1.68           O  
ATOM    529  OD2 ASP A  36      35.755  -8.096  37.871  1.00  1.68           O  
ATOM    530  H   ASP A  36      37.201  -3.573  36.942  1.00  1.68           H  
ATOM    531  HA  ASP A  36      37.853  -5.160  39.231  1.00  1.68           H  
ATOM    532 1HB  ASP A  36      35.594  -5.051  38.176  1.00  1.68           H  
ATOM    533 2HB  ASP A  36      36.218  -5.925  36.791  1.00  1.68           H  
ATOM    534  N   GLN A  37      39.137  -6.181  36.353  1.00  1.58           N  
ATOM    535  CA  GLN A  37      40.149  -7.081  35.813  1.00  1.58           C  
ATOM    536  C   GLN A  37      41.491  -6.810  36.477  1.00  1.58           C  
ATOM    537  O   GLN A  37      42.203  -7.743  36.856  1.00  1.58           O  
ATOM    538  CB  GLN A  37      40.296  -6.907  34.292  1.00  1.58           C  
ATOM    539  CG  GLN A  37      39.119  -7.414  33.448  1.00  1.58           C  
ATOM    540  CD  GLN A  37      39.298  -7.112  31.948  1.00  1.58           C  
ATOM    541  OE1 GLN A  37      40.013  -6.185  31.548  1.00  1.58           O  
ATOM    542  NE2 GLN A  37      38.658  -7.926  31.113  1.00  1.58           N  
ATOM    543  H   GLN A  37      38.661  -5.526  35.741  1.00  1.58           H  
ATOM    544  HA  GLN A  37      39.857  -8.107  36.031  1.00  1.58           H  
ATOM    545 1HB  GLN A  37      40.421  -5.846  34.069  1.00  1.58           H  
ATOM    546 2HB  GLN A  37      41.196  -7.418  33.956  1.00  1.58           H  
ATOM    547 1HG  GLN A  37      39.055  -8.493  33.567  1.00  1.58           H  
ATOM    548 2HG  GLN A  37      38.204  -6.958  33.792  1.00  1.58           H  
ATOM    549 1HE2 GLN A  37      38.756  -7.822  30.121  1.00  1.58           H  
ATOM    550 2HE2 GLN A  37      38.097  -8.668  31.480  1.00  1.58           H  
ATOM    551  N   ILE A  38      41.800  -5.527  36.688  1.00  1.48           N  
ATOM    552  CA  ILE A  38      43.039  -5.135  37.341  1.00  1.48           C  
ATOM    553  C   ILE A  38      43.037  -5.617  38.789  1.00  1.48           C  
ATOM    554  O   ILE A  38      43.995  -6.247  39.249  1.00  1.48           O  
ATOM    555  CB  ILE A  38      43.218  -3.598  37.274  1.00  1.48           C  
ATOM    556  CG1 ILE A  38      43.446  -3.163  35.806  1.00  1.48           C  
ATOM    557  CG2 ILE A  38      44.373  -3.151  38.157  1.00  1.48           C  
ATOM    558  CD1 ILE A  38      43.326  -1.669  35.586  1.00  1.48           C  
ATOM    559  H   ILE A  38      41.169  -4.800  36.343  1.00  1.48           H  
ATOM    560  HA  ILE A  38      43.873  -5.604  36.822  1.00  1.48           H  
ATOM    561  HB  ILE A  38      42.303  -3.119  37.617  1.00  1.48           H  
ATOM    562 1HG1 ILE A  38      44.447  -3.471  35.505  1.00  1.48           H  
ATOM    563 2HG1 ILE A  38      42.724  -3.671  35.170  1.00  1.48           H  
ATOM    564 1HG2 ILE A  38      44.478  -2.067  38.111  1.00  1.48           H  
ATOM    565 2HG2 ILE A  38      44.190  -3.447  39.186  1.00  1.48           H  
ATOM    566 3HG2 ILE A  38      45.295  -3.617  37.809  1.00  1.48           H  
ATOM    567 1HD1 ILE A  38      43.504  -1.437  34.539  1.00  1.48           H  
ATOM    568 2HD1 ILE A  38      42.325  -1.338  35.863  1.00  1.48           H  
ATOM    569 3HD1 ILE A  38      44.054  -1.167  36.199  1.00  1.48           H  
ATOM    570  N   LYS A  39      41.937  -5.364  39.495  1.00  1.38           N  
ATOM    571  CA  LYS A  39      41.808  -5.763  40.882  1.00  1.38           C  
ATOM    572  C   LYS A  39      41.955  -7.252  41.081  1.00  1.38           C  
ATOM    573  O   LYS A  39      42.712  -7.683  41.948  1.00  1.38           O  
ATOM    574  CB  LYS A  39      40.468  -5.302  41.439  1.00  1.38           C  
ATOM    575  CG  LYS A  39      40.238  -5.640  42.891  1.00  1.38           C  
ATOM    576  CD  LYS A  39      38.907  -5.089  43.372  1.00  1.38           C  
ATOM    577  CE  LYS A  39      38.624  -5.470  44.816  1.00  1.38           C  
ATOM    578  NZ  LYS A  39      37.295  -4.960  45.269  1.00  1.38           N  
ATOM    579  H   LYS A  39      41.170  -4.853  39.062  1.00  1.38           H  
ATOM    580  HA  LYS A  39      42.608  -5.299  41.440  1.00  1.38           H  
ATOM    581 1HB  LYS A  39      40.373  -4.225  41.315  1.00  1.38           H  
ATOM    582 2HB  LYS A  39      39.667  -5.764  40.861  1.00  1.38           H  
ATOM    583 1HG  LYS A  39      40.250  -6.722  43.017  1.00  1.38           H  
ATOM    584 2HG  LYS A  39      41.029  -5.219  43.468  1.00  1.38           H  
ATOM    585 1HD  LYS A  39      38.919  -4.001  43.286  1.00  1.38           H  
ATOM    586 2HD  LYS A  39      38.108  -5.476  42.735  1.00  1.38           H  
ATOM    587 1HE  LYS A  39      38.637  -6.556  44.907  1.00  1.38           H  
ATOM    588 2HE  LYS A  39      39.399  -5.053  45.456  1.00  1.38           H  
ATOM    589 1HZ  LYS A  39      37.133  -5.231  46.230  1.00  1.38           H  
ATOM    590 2HZ  LYS A  39      37.276  -3.951  45.196  1.00  1.38           H  
ATOM    591 3HZ  LYS A  39      36.569  -5.352  44.683  1.00  1.38           H  
ATOM    592  N   LYS A  40      41.272  -8.055  40.267  1.00  1.27           N  
ATOM    593  CA  LYS A  40      41.377  -9.495  40.424  1.00  1.27           C  
ATOM    594  C   LYS A  40      42.776  -9.990  40.083  1.00  1.27           C  
ATOM    595  O   LYS A  40      43.343 -10.799  40.819  1.00  1.27           O  
ATOM    596  CB  LYS A  40      40.329 -10.213  39.573  1.00  1.27           C  
ATOM    597  CG  LYS A  40      38.881 -10.091  40.096  1.00  1.27           C  
ATOM    598  CD  LYS A  40      37.924 -10.939  39.264  1.00  1.27           C  
ATOM    599  CE  LYS A  40      36.529 -11.082  39.919  1.00  1.27           C  
ATOM    600  NZ  LYS A  40      35.697  -9.839  39.834  1.00  1.27           N  
ATOM    601  H   LYS A  40      40.655  -7.664  39.554  1.00  1.27           H  
ATOM    602  HA  LYS A  40      41.187  -9.738  41.470  1.00  1.27           H  
ATOM    603 1HB  LYS A  40      40.344  -9.786  38.563  1.00  1.27           H  
ATOM    604 2HB  LYS A  40      40.583 -11.267  39.487  1.00  1.27           H  
ATOM    605 1HG  LYS A  40      38.835 -10.405  41.137  1.00  1.27           H  
ATOM    606 2HG  LYS A  40      38.562  -9.042  40.034  1.00  1.27           H  
ATOM    607 1HD  LYS A  40      37.790 -10.450  38.292  1.00  1.27           H  
ATOM    608 2HD  LYS A  40      38.347 -11.926  39.100  1.00  1.27           H  
ATOM    609 1HE  LYS A  40      35.998 -11.891  39.422  1.00  1.27           H  
ATOM    610 2HE  LYS A  40      36.661 -11.341  40.968  1.00  1.27           H  
ATOM    611 1HZ  LYS A  40      34.808  -9.988  40.257  1.00  1.27           H  
ATOM    612 2HZ  LYS A  40      36.122  -9.014  40.271  1.00  1.27           H  
ATOM    613 3HZ  LYS A  40      35.556  -9.566  38.863  1.00  1.27           H  
ATOM    614  N   ASN A  41      43.386  -9.452  39.020  1.00  1.16           N  
ATOM    615  CA  ASN A  41      44.737  -9.868  38.647  1.00  1.16           C  
ATOM    616  C   ASN A  41      45.744  -9.468  39.716  1.00  1.16           C  
ATOM    617  O   ASN A  41      46.774 -10.128  39.897  1.00  1.16           O  
ATOM    618  CB  ASN A  41      45.145  -9.283  37.312  1.00  1.16           C  
ATOM    619  CG  ASN A  41      44.475  -9.945  36.142  1.00  1.16           C  
ATOM    620  OD1 ASN A  41      44.003 -11.087  36.233  1.00  1.16           O  
ATOM    621  ND2 ASN A  41      44.430  -9.255  35.030  1.00  1.16           N  
ATOM    622  H   ASN A  41      42.907  -8.769  38.430  1.00  1.16           H  
ATOM    623  HA  ASN A  41      44.754 -10.955  38.573  1.00  1.16           H  
ATOM    624 1HB  ASN A  41      44.902  -8.217  37.300  1.00  1.16           H  
ATOM    625 2HB  ASN A  41      46.218  -9.375  37.209  1.00  1.16           H  
ATOM    626 1HD2 ASN A  41      43.999  -9.644  34.218  1.00  1.16           H  
ATOM    627 2HD2 ASN A  41      44.822  -8.337  34.997  1.00  1.16           H  
ATOM    628  N   GLY A  42      45.412  -8.408  40.453  1.00  1.07           N  
ATOM    629  CA  GLY A  42      46.233  -7.860  41.508  1.00  1.07           C  
ATOM    630  C   GLY A  42      46.227  -8.690  42.795  1.00  1.07           C  
ATOM    631  O   GLY A  42      46.974  -8.389  43.721  1.00  1.07           O  
ATOM    632  H   GLY A  42      44.556  -7.903  40.228  1.00  1.07           H  
ATOM    633 1HA  GLY A  42      47.253  -7.746  41.144  1.00  1.07           H  
ATOM    634 2HA  GLY A  42      45.859  -6.864  41.724  1.00  1.07           H  
ATOM    635  N   VAL A  43      45.404  -9.728  42.874  1.00  1.01           N  
ATOM    636  CA  VAL A  43      45.391 -10.569  44.065  1.00  1.01           C  
ATOM    637  C   VAL A  43      46.447 -11.657  43.874  1.00  1.01           C  
ATOM    638  O   VAL A  43      46.539 -12.268  42.800  1.00  1.01           O  
ATOM    639  CB  VAL A  43      43.992 -11.162  44.320  1.00  1.01           C  
ATOM    640  CG1 VAL A  43      44.008 -12.108  45.528  1.00  1.01           C  
ATOM    641  CG2 VAL A  43      43.018 -10.021  44.581  1.00  1.01           C  
ATOM    642  H   VAL A  43      44.780  -9.955  42.096  1.00  1.01           H  
ATOM    643  HA  VAL A  43      45.661  -9.962  44.931  1.00  1.01           H  
ATOM    644  HB  VAL A  43      43.681 -11.730  43.443  1.00  1.01           H  
ATOM    645 1HG1 VAL A  43      43.018 -12.507  45.689  1.00  1.01           H  
ATOM    646 2HG1 VAL A  43      44.702 -12.921  45.376  1.00  1.01           H  
ATOM    647 3HG1 VAL A  43      44.298 -11.568  46.395  1.00  1.01           H  
ATOM    648 1HG2 VAL A  43      42.022 -10.423  44.755  1.00  1.01           H  
ATOM    649 2HG2 VAL A  43      43.342  -9.461  45.460  1.00  1.01           H  
ATOM    650 3HG2 VAL A  43      42.999  -9.363  43.718  1.00  1.01           H  
ATOM    651  N   ILE A  44      47.274 -11.906  44.885  1.00  0.98           N  
ATOM    652  CA  ILE A  44      48.329 -12.884  44.677  1.00  0.98           C  
ATOM    653  C   ILE A  44      47.755 -14.284  44.683  1.00  0.98           C  
ATOM    654  O   ILE A  44      47.701 -14.952  45.709  1.00  0.98           O  
ATOM    655  CB  ILE A  44      49.398 -12.822  45.784  1.00  0.98           C  
ATOM    656  CG1 ILE A  44      50.020 -11.455  45.862  1.00  0.98           C  
ATOM    657  CG2 ILE A  44      50.471 -13.863  45.550  1.00  0.98           C  
ATOM    658  CD1 ILE A  44      50.918 -11.286  47.066  1.00  0.98           C  
ATOM    659  H   ILE A  44      47.153 -11.419  45.771  1.00  0.98           H  
ATOM    660  HA  ILE A  44      48.796 -12.699  43.710  1.00  0.98           H  
ATOM    661  HB  ILE A  44      48.927 -13.024  46.731  1.00  0.98           H  
ATOM    662 1HG1 ILE A  44      50.610 -11.276  44.966  1.00  0.98           H  
ATOM    663 2HG1 ILE A  44      49.223 -10.716  45.910  1.00  0.98           H  
ATOM    664 1HG2 ILE A  44      51.208 -13.826  46.353  1.00  0.98           H  
ATOM    665 2HG2 ILE A  44      50.011 -14.846  45.524  1.00  0.98           H  
ATOM    666 3HG2 ILE A  44      50.964 -13.663  44.598  1.00  0.98           H  
ATOM    667 1HD1 ILE A  44      51.327 -10.295  47.072  1.00  0.98           H  
ATOM    668 2HD1 ILE A  44      50.374 -11.440  47.980  1.00  0.98           H  
ATOM    669 3HD1 ILE A  44      51.718 -12.007  47.011  1.00  0.98           H  
ATOM    670  N   LYS A  45      47.375 -14.733  43.505  1.00  0.98           N  
ATOM    671  CA  LYS A  45      46.826 -16.064  43.312  1.00  0.98           C  
ATOM    672  C   LYS A  45      47.724 -16.813  42.363  1.00  0.98           C  
ATOM    673  O   LYS A  45      48.279 -16.227  41.438  1.00  0.98           O  
ATOM    674  CB  LYS A  45      45.419 -16.020  42.710  1.00  0.98           C  
ATOM    675  CG  LYS A  45      44.358 -15.374  43.560  1.00  0.98           C  
ATOM    676  CD  LYS A  45      42.986 -15.496  42.895  1.00  0.98           C  
ATOM    677  CE  LYS A  45      41.904 -14.781  43.689  1.00  0.98           C  
ATOM    678  NZ  LYS A  45      41.680 -15.403  45.025  1.00  0.98           N  
ATOM    679  H   LYS A  45      47.411 -14.066  42.737  1.00  0.98           H  
ATOM    680  HA  LYS A  45      46.809 -16.593  44.267  1.00  0.98           H  
ATOM    681 1HB  LYS A  45      45.454 -15.469  41.765  1.00  0.98           H  
ATOM    682 2HB  LYS A  45      45.090 -17.031  42.485  1.00  0.98           H  
ATOM    683 1HG  LYS A  45      44.337 -15.811  44.561  1.00  0.98           H  
ATOM    684 2HG  LYS A  45      44.597 -14.326  43.640  1.00  0.98           H  
ATOM    685 1HD  LYS A  45      43.030 -15.058  41.897  1.00  0.98           H  
ATOM    686 2HD  LYS A  45      42.715 -16.548  42.802  1.00  0.98           H  
ATOM    687 1HE  LYS A  45      42.194 -13.749  43.826  1.00  0.98           H  
ATOM    688 2HE  LYS A  45      40.970 -14.811  43.128  1.00  0.98           H  
ATOM    689 1HZ  LYS A  45      40.973 -14.893  45.536  1.00  0.98           H  
ATOM    690 2HZ  LYS A  45      41.396 -16.354  44.927  1.00  0.98           H  
ATOM    691 3HZ  LYS A  45      42.530 -15.371  45.607  1.00  0.98           H  
ATOM    692  N   GLN A  46      47.777 -18.124  42.493  1.00  1.01           N  
ATOM    693  CA  GLN A  46      48.619 -18.931  41.614  1.00  1.01           C  
ATOM    694  C   GLN A  46      48.201 -18.842  40.139  1.00  1.01           C  
ATOM    695  O   GLN A  46      48.990 -19.135  39.243  1.00  1.01           O  
ATOM    696  CB  GLN A  46      48.644 -20.373  42.119  1.00  1.01           C  
ATOM    697  CG  GLN A  46      49.398 -20.523  43.443  1.00  1.01           C  
ATOM    698  CD  GLN A  46      49.371 -21.937  43.996  1.00  1.01           C  
ATOM    699  OE1 GLN A  46      48.385 -22.658  43.826  1.00  1.01           O  
ATOM    700  NE2 GLN A  46      50.456 -22.353  44.652  1.00  1.01           N  
ATOM    701  H   GLN A  46      47.277 -18.569  43.251  1.00  1.01           H  
ATOM    702  HA  GLN A  46      49.632 -18.549  41.683  1.00  1.01           H  
ATOM    703 1HB  GLN A  46      47.627 -20.735  42.256  1.00  1.01           H  
ATOM    704 2HB  GLN A  46      49.126 -21.010  41.379  1.00  1.01           H  
ATOM    705 1HG  GLN A  46      50.434 -20.240  43.290  1.00  1.01           H  
ATOM    706 2HG  GLN A  46      48.938 -19.861  44.175  1.00  1.01           H  
ATOM    707 1HE2 GLN A  46      50.487 -23.279  45.030  1.00  1.01           H  
ATOM    708 2HE2 GLN A  46      51.252 -21.754  44.762  1.00  1.01           H  
ATOM    709  N   GLY A  47      46.949 -18.456  39.887  1.00  1.05           N  
ATOM    710  CA  GLY A  47      46.445 -18.308  38.528  1.00  1.05           C  
ATOM    711  C   GLY A  47      46.713 -16.920  37.900  1.00  1.05           C  
ATOM    712  O   GLY A  47      46.316 -16.687  36.757  1.00  1.05           O  
ATOM    713  H   GLY A  47      46.345 -18.243  40.662  1.00  1.05           H  
ATOM    714 1HA  GLY A  47      46.891 -19.077  37.899  1.00  1.05           H  
ATOM    715 2HA  GLY A  47      45.372 -18.494  38.531  1.00  1.05           H  
ATOM    716  N   SER A  48      47.358 -15.998  38.636  1.00  1.08           N  
ATOM    717  CA  SER A  48      47.630 -14.649  38.117  1.00  1.08           C  
ATOM    718  C   SER A  48      49.090 -14.398  37.791  1.00  1.08           C  
ATOM    719  O   SER A  48      49.996 -14.813  38.523  1.00  1.08           O  
ATOM    720  CB  SER A  48      47.213 -13.557  39.077  1.00  1.08           C  
ATOM    721  OG  SER A  48      47.635 -12.294  38.572  1.00  1.08           O  
ATOM    722  H   SER A  48      47.675 -16.230  39.577  1.00  1.08           H  
ATOM    723  HA  SER A  48      47.059 -14.521  37.197  1.00  1.08           H  
ATOM    724 1HB  SER A  48      46.130 -13.561  39.199  1.00  1.08           H  
ATOM    725 2HB  SER A  48      47.656 -13.732  40.061  1.00  1.08           H  
ATOM    726  HG  SER A  48      47.240 -11.610  39.160  1.00  1.08           H  
ATOM    727  N   TYR A  49      49.316 -13.573  36.765  1.00  1.08           N  
ATOM    728  CA  TYR A  49      50.669 -13.170  36.403  1.00  1.08           C  
ATOM    729  C   TYR A  49      51.370 -12.482  37.570  1.00  1.08           C  
ATOM    730  O   TYR A  49      52.599 -12.523  37.661  1.00  1.08           O  
ATOM    731  CB  TYR A  49      50.670 -12.237  35.183  1.00  1.08           C  
ATOM    732  CG  TYR A  49      50.166 -10.812  35.449  1.00  1.08           C  
ATOM    733  CD1 TYR A  49      51.048  -9.854  35.918  1.00  1.08           C  
ATOM    734  CD2 TYR A  49      48.846 -10.461  35.188  1.00  1.08           C  
ATOM    735  CE1 TYR A  49      50.624  -8.557  36.144  1.00  1.08           C  
ATOM    736  CE2 TYR A  49      48.425  -9.154  35.404  1.00  1.08           C  
ATOM    737  CZ  TYR A  49      49.313  -8.207  35.883  1.00  1.08           C  
ATOM    738  OH  TYR A  49      48.903  -6.907  36.102  1.00  1.08           O  
ATOM    739  H   TYR A  49      48.529 -13.241  36.224  1.00  1.08           H  
ATOM    740  HA  TYR A  49      51.240 -14.067  36.157  1.00  1.08           H  
ATOM    741 1HB  TYR A  49      51.684 -12.164  34.792  1.00  1.08           H  
ATOM    742 2HB  TYR A  49      50.051 -12.671  34.399  1.00  1.08           H  
ATOM    743  HD1 TYR A  49      52.077 -10.130  36.117  1.00  1.08           H  
ATOM    744  HD2 TYR A  49      48.146 -11.204  34.808  1.00  1.08           H  
ATOM    745  HE1 TYR A  49      51.323  -7.812  36.519  1.00  1.08           H  
ATOM    746  HE2 TYR A  49      47.396  -8.873  35.193  1.00  1.08           H  
ATOM    747  HH  TYR A  49      49.671  -6.364  36.303  1.00  1.08           H  
ATOM    748  N   LEU A  50      50.598 -11.882  38.488  1.00  1.06           N  
ATOM    749  CA  LEU A  50      51.193 -11.229  39.638  1.00  1.06           C  
ATOM    750  C   LEU A  50      51.983 -12.224  40.440  1.00  1.06           C  
ATOM    751  O   LEU A  50      53.074 -11.917  40.897  1.00  1.06           O  
ATOM    752  CB  LEU A  50      50.166 -10.586  40.567  1.00  1.06           C  
ATOM    753  CG  LEU A  50      50.796  -9.984  41.860  1.00  1.06           C  
ATOM    754  CD1 LEU A  50      51.812  -8.892  41.486  1.00  1.06           C  
ATOM    755  CD2 LEU A  50      49.700  -9.433  42.750  1.00  1.06           C  
ATOM    756  H   LEU A  50      49.587 -11.908  38.389  1.00  1.06           H  
ATOM    757  HA  LEU A  50      51.870 -10.454  39.282  1.00  1.06           H  
ATOM    758 1HB  LEU A  50      49.647  -9.791  40.030  1.00  1.06           H  
ATOM    759 2HB  LEU A  50      49.427 -11.338  40.864  1.00  1.06           H  
ATOM    760  HG  LEU A  50      51.328 -10.772  42.398  1.00  1.06           H  
ATOM    761 1HD1 LEU A  50      52.264  -8.486  42.393  1.00  1.06           H  
ATOM    762 2HD1 LEU A  50      52.595  -9.319  40.853  1.00  1.06           H  
ATOM    763 3HD1 LEU A  50      51.304  -8.093  40.945  1.00  1.06           H  
ATOM    764 1HD2 LEU A  50      50.132  -9.027  43.664  1.00  1.06           H  
ATOM    765 2HD2 LEU A  50      49.176  -8.649  42.223  1.00  1.06           H  
ATOM    766 3HD2 LEU A  50      49.001 -10.227  43.005  1.00  1.06           H  
ATOM    767  N   TYR A  51      51.409 -13.400  40.674  1.00  1.01           N  
ATOM    768  CA  TYR A  51      52.076 -14.418  41.461  1.00  1.01           C  
ATOM    769  C   TYR A  51      53.403 -14.751  40.826  1.00  1.01           C  
ATOM    770  O   TYR A  51      54.426 -14.827  41.511  1.00  1.01           O  
ATOM    771  CB  TYR A  51      51.210 -15.645  41.621  1.00  1.01           C  
ATOM    772  CG  TYR A  51      51.875 -16.779  42.313  1.00  1.01           C  
ATOM    773  CD1 TYR A  51      51.979 -16.770  43.661  1.00  1.01           C  
ATOM    774  CD2 TYR A  51      52.371 -17.844  41.584  1.00  1.01           C  
ATOM    775  CE1 TYR A  51      52.563 -17.801  44.308  1.00  1.01           C  
ATOM    776  CE2 TYR A  51      52.966 -18.898  42.236  1.00  1.01           C  
ATOM    777  CZ  TYR A  51      53.061 -18.879  43.602  1.00  1.01           C  
ATOM    778  OH  TYR A  51      53.648 -19.928  44.265  1.00  1.01           O  
ATOM    779  H   TYR A  51      50.527 -13.630  40.223  1.00  1.01           H  
ATOM    780  HA  TYR A  51      52.271 -14.016  42.452  1.00  1.01           H  
ATOM    781 1HB  TYR A  51      50.352 -15.362  42.214  1.00  1.01           H  
ATOM    782 2HB  TYR A  51      50.852 -15.989  40.651  1.00  1.01           H  
ATOM    783  HD1 TYR A  51      51.594 -15.941  44.221  1.00  1.01           H  
ATOM    784  HD2 TYR A  51      52.287 -17.849  40.491  1.00  1.01           H  
ATOM    785  HE1 TYR A  51      52.624 -17.763  45.371  1.00  1.01           H  
ATOM    786  HE2 TYR A  51      53.357 -19.741  41.666  1.00  1.01           H  
ATOM    787  HH  TYR A  51      54.016 -20.543  43.624  1.00  1.01           H  
ATOM    788  N   ASP A  52      53.398 -14.985  39.513  1.00  0.96           N  
ATOM    789  CA  ASP A  52      54.671 -15.276  38.859  1.00  0.96           C  
ATOM    790  C   ASP A  52      55.675 -14.126  38.988  1.00  0.96           C  
ATOM    791  O   ASP A  52      56.856 -14.374  39.252  1.00  0.96           O  
ATOM    792  CB  ASP A  52      54.482 -15.623  37.384  1.00  0.96           C  
ATOM    793  CG  ASP A  52      53.918 -17.025  37.162  1.00  0.96           C  
ATOM    794  OD1 ASP A  52      53.945 -17.802  38.089  1.00  0.96           O  
ATOM    795  OD2 ASP A  52      53.495 -17.317  36.066  1.00  0.96           O  
ATOM    796  H   ASP A  52      52.513 -14.921  38.998  1.00  0.96           H  
ATOM    797  HA  ASP A  52      55.103 -16.149  39.348  1.00  0.96           H  
ATOM    798 1HB  ASP A  52      53.803 -14.895  36.932  1.00  0.96           H  
ATOM    799 2HB  ASP A  52      55.438 -15.541  36.866  1.00  0.96           H  
ATOM    800  N   GLN A  53      55.218 -12.864  38.867  1.00  0.91           N  
ATOM    801  CA  GLN A  53      56.163 -11.745  39.000  1.00  0.91           C  
ATOM    802  C   GLN A  53      56.691 -11.668  40.417  1.00  0.91           C  
ATOM    803  O   GLN A  53      57.869 -11.415  40.657  1.00  0.91           O  
ATOM    804  CB  GLN A  53      55.511 -10.378  38.736  1.00  0.91           C  
ATOM    805  CG  GLN A  53      55.065 -10.069  37.334  1.00  0.91           C  
ATOM    806  CD  GLN A  53      54.438  -8.658  37.258  1.00  0.91           C  
ATOM    807  OE1 GLN A  53      54.262  -7.977  38.276  1.00  0.91           O  
ATOM    808  NE2 GLN A  53      54.105  -8.224  36.054  1.00  0.91           N  
ATOM    809  H   GLN A  53      54.235 -12.692  38.646  1.00  0.91           H  
ATOM    810  HA  GLN A  53      56.999 -11.910  38.323  1.00  0.91           H  
ATOM    811 1HB  GLN A  53      54.644 -10.266  39.390  1.00  0.91           H  
ATOM    812 2HB  GLN A  53      56.222  -9.611  39.006  1.00  0.91           H  
ATOM    813 1HG  GLN A  53      55.915 -10.116  36.663  1.00  0.91           H  
ATOM    814 2HG  GLN A  53      54.314 -10.798  37.038  1.00  0.91           H  
ATOM    815 1HE2 GLN A  53      53.696  -7.314  35.945  1.00  0.91           H  
ATOM    816 2HE2 GLN A  53      54.250  -8.807  35.255  1.00  0.91           H  
ATOM    817  N   TRP A  54      55.784 -11.884  41.354  1.00  0.89           N  
ATOM    818  CA  TRP A  54      56.020 -11.808  42.772  1.00  0.89           C  
ATOM    819  C   TRP A  54      57.055 -12.841  43.168  1.00  0.89           C  
ATOM    820  O   TRP A  54      58.016 -12.529  43.890  1.00  0.89           O  
ATOM    821  CB  TRP A  54      54.660 -11.968  43.471  1.00  0.89           C  
ATOM    822  CG  TRP A  54      54.632 -11.927  44.893  1.00  0.89           C  
ATOM    823  CD1 TRP A  54      54.611 -10.820  45.668  1.00  0.89           C  
ATOM    824  CD2 TRP A  54      54.535 -13.046  45.776  1.00  0.89           C  
ATOM    825  NE1 TRP A  54      54.530 -11.170  46.976  1.00  0.89           N  
ATOM    826  CE2 TRP A  54      54.479 -12.536  47.062  1.00  0.89           C  
ATOM    827  CE3 TRP A  54      54.482 -14.425  45.578  1.00  0.89           C  
ATOM    828  CZ2 TRP A  54      54.384 -13.340  48.145  1.00  0.89           C  
ATOM    829  CZ3 TRP A  54      54.387 -15.233  46.680  1.00  0.89           C  
ATOM    830  CH2 TRP A  54      54.345 -14.711  47.922  1.00  0.89           C  
ATOM    831  H   TRP A  54      54.838 -12.091  41.061  1.00  0.89           H  
ATOM    832  HA  TRP A  54      56.398 -10.828  43.014  1.00  0.89           H  
ATOM    833 1HB  TRP A  54      53.993 -11.182  43.118  1.00  0.89           H  
ATOM    834 2HB  TRP A  54      54.226 -12.906  43.171  1.00  0.89           H  
ATOM    835  HD1 TRP A  54      54.654  -9.798  45.294  1.00  0.89           H  
ATOM    836  HE1 TRP A  54      54.503 -10.518  47.746  1.00  0.89           H  
ATOM    837  HE3 TRP A  54      54.520 -14.848  44.569  1.00  0.89           H  
ATOM    838  HZ2 TRP A  54      54.336 -12.936  49.145  1.00  0.89           H  
ATOM    839  HZ3 TRP A  54      54.347 -16.294  46.532  1.00  0.89           H  
ATOM    840  HH2 TRP A  54      54.272 -15.385  48.764  1.00  0.89           H  
ATOM    841  N   SER A  55      56.862 -14.069  42.669  1.00  0.89           N  
ATOM    842  CA  SER A  55      57.721 -15.208  42.949  1.00  0.89           C  
ATOM    843  C   SER A  55      59.128 -15.054  42.359  1.00  0.89           C  
ATOM    844  O   SER A  55      60.130 -15.329  43.012  1.00  0.89           O  
ATOM    845  CB  SER A  55      57.084 -16.450  42.367  1.00  0.89           C  
ATOM    846  OG  SER A  55      55.850 -16.700  42.968  1.00  0.89           O  
ATOM    847  H   SER A  55      56.047 -14.227  42.082  1.00  0.89           H  
ATOM    848  HA  SER A  55      57.790 -15.313  44.020  1.00  0.89           H  
ATOM    849 1HB  SER A  55      56.951 -16.327  41.289  1.00  0.89           H  
ATOM    850 2HB  SER A  55      57.748 -17.298  42.521  1.00  0.89           H  
ATOM    851  HG  SER A  55      55.227 -16.061  42.540  1.00  0.89           H  
ATOM    852  N   ASN A  56      59.221 -14.587  41.119  1.00  0.90           N  
ATOM    853  CA  ASN A  56      60.518 -14.411  40.456  1.00  0.90           C  
ATOM    854  C   ASN A  56      60.581 -13.004  39.905  1.00  0.90           C  
ATOM    855  O   ASN A  56      59.900 -12.708  38.925  1.00  0.90           O  
ATOM    856  CB  ASN A  56      60.680 -15.392  39.308  1.00  0.90           C  
ATOM    857  CG  ASN A  56      60.746 -16.848  39.696  1.00  0.90           C  
ATOM    858  OD1 ASN A  56      61.804 -17.371  40.050  1.00  0.90           O  
ATOM    859  ND2 ASN A  56      59.622 -17.515  39.632  1.00  0.90           N  
ATOM    860  H   ASN A  56      58.370 -14.366  40.595  1.00  0.90           H  
ATOM    861  HA  ASN A  56      61.327 -14.525  41.180  1.00  0.90           H  
ATOM    862 1HB  ASN A  56      59.839 -15.260  38.621  1.00  0.90           H  
ATOM    863 2HB  ASN A  56      61.586 -15.139  38.758  1.00  0.90           H  
ATOM    864 1HD2 ASN A  56      59.600 -18.484  39.875  1.00  0.90           H  
ATOM    865 2HD2 ASN A  56      58.783 -17.053  39.335  1.00  0.90           H  
ATOM    866  N   ILE A  57      61.414 -12.132  40.459  1.00  0.92           N  
ATOM    867  CA  ILE A  57      61.282 -10.762  39.976  1.00  0.92           C  
ATOM    868  C   ILE A  57      61.753 -10.712  38.507  1.00  0.92           C  
ATOM    869  O   ILE A  57      62.892 -11.088  38.232  1.00  0.92           O  
ATOM    870  CB  ILE A  57      62.112  -9.784  40.824  1.00  0.92           C  
ATOM    871  CG1 ILE A  57      61.632  -9.820  42.219  1.00  0.92           C  
ATOM    872  CG2 ILE A  57      61.968  -8.358  40.305  1.00  0.92           C  
ATOM    873  CD1 ILE A  57      62.474  -9.045  43.124  1.00  0.92           C  
ATOM    874  H   ILE A  57      62.038 -12.394  41.232  1.00  0.92           H  
ATOM    875  HA  ILE A  57      60.239 -10.488  40.079  1.00  0.92           H  
ATOM    876  HB  ILE A  57      63.161 -10.079  40.802  1.00  0.92           H  
ATOM    877 1HG1 ILE A  57      60.632  -9.449  42.253  1.00  0.92           H  
ATOM    878 2HG1 ILE A  57      61.631 -10.861  42.559  1.00  0.92           H  
ATOM    879 1HG2 ILE A  57      62.566  -7.683  40.917  1.00  0.92           H  
ATOM    880 2HG2 ILE A  57      62.310  -8.316  39.301  1.00  0.92           H  
ATOM    881 3HG2 ILE A  57      60.925  -8.052  40.349  1.00  0.92           H  
ATOM    882 1HD1 ILE A  57      62.084  -9.128  44.131  1.00  0.92           H  
ATOM    883 2HD1 ILE A  57      63.479  -9.414  43.085  1.00  0.92           H  
ATOM    884 3HD1 ILE A  57      62.470  -8.007  42.806  1.00  0.92           H  
ATOM    885  N   PRO A  58      60.900 -10.270  37.542  1.00  0.93           N  
ATOM    886  CA  PRO A  58      61.161 -10.242  36.102  1.00  0.93           C  
ATOM    887  C   PRO A  58      62.231  -9.243  35.693  1.00  0.93           C  
ATOM    888  O   PRO A  58      62.770  -9.298  34.587  1.00  0.93           O  
ATOM    889  CB  PRO A  58      59.796  -9.841  35.525  1.00  0.93           C  
ATOM    890  CG  PRO A  58      59.113  -9.080  36.634  1.00  0.93           C  
ATOM    891  CD  PRO A  58      59.571  -9.727  37.910  1.00  0.93           C  
ATOM    892  HA  PRO A  58      61.438 -11.256  35.776  1.00  0.93           H  
ATOM    893 1HB  PRO A  58      59.942  -9.230  34.617  1.00  0.93           H  
ATOM    894 2HB  PRO A  58      59.242 -10.739  35.221  1.00  0.93           H  
ATOM    895 1HG  PRO A  58      59.394  -8.043  36.585  1.00  0.93           H  
ATOM    896 2HG  PRO A  58      58.028  -9.109  36.507  1.00  0.93           H  
ATOM    897 1HD  PRO A  58      59.645  -8.950  38.665  1.00  0.93           H  
ATOM    898 2HD  PRO A  58      58.893 -10.534  38.208  1.00  0.93           H  
ATOM    899  N   VAL A  59      62.502  -8.309  36.581  1.00  0.92           N  
ATOM    900  CA  VAL A  59      63.462  -7.257  36.352  1.00  0.92           C  
ATOM    901  C   VAL A  59      64.644  -7.433  37.315  1.00  0.92           C  
ATOM    902  O   VAL A  59      64.433  -7.459  38.524  1.00  0.92           O  
ATOM    903  CB  VAL A  59      62.777  -5.909  36.581  1.00  0.92           C  
ATOM    904  CG1 VAL A  59      63.732  -4.822  36.390  1.00  0.92           C  
ATOM    905  CG2 VAL A  59      61.610  -5.763  35.614  1.00  0.92           C  
ATOM    906  H   VAL A  59      62.022  -8.331  37.463  1.00  0.92           H  
ATOM    907  HA  VAL A  59      63.775  -7.316  35.319  1.00  0.92           H  
ATOM    908  HB  VAL A  59      62.424  -5.865  37.610  1.00  0.92           H  
ATOM    909 1HG1 VAL A  59      63.239  -3.873  36.585  1.00  0.92           H  
ATOM    910 2HG1 VAL A  59      64.553  -4.954  37.062  1.00  0.92           H  
ATOM    911 3HG1 VAL A  59      64.106  -4.839  35.373  1.00  0.92           H  
ATOM    912 1HG2 VAL A  59      61.139  -4.827  35.798  1.00  0.92           H  
ATOM    913 2HG2 VAL A  59      61.976  -5.797  34.590  1.00  0.92           H  
ATOM    914 3HG2 VAL A  59      60.900  -6.556  35.762  1.00  0.92           H  
ATOM    915  N   PRO A  60      65.894  -7.542  36.841  1.00  0.89           N  
ATOM    916  CA  PRO A  60      67.054  -7.789  37.673  1.00  0.89           C  
ATOM    917  C   PRO A  60      67.329  -6.619  38.585  1.00  0.89           C  
ATOM    918  O   PRO A  60      67.025  -5.466  38.254  1.00  0.89           O  
ATOM    919  CB  PRO A  60      68.184  -7.976  36.657  1.00  0.89           C  
ATOM    920  CG  PRO A  60      67.710  -7.245  35.411  1.00  0.89           C  
ATOM    921  CD  PRO A  60      66.192  -7.396  35.407  1.00  0.89           C  
ATOM    922  HA  PRO A  60      66.891  -8.705  38.260  1.00  0.89           H  
ATOM    923 1HB  PRO A  60      69.119  -7.555  37.069  1.00  0.89           H  
ATOM    924 2HB  PRO A  60      68.365  -9.047  36.491  1.00  0.89           H  
ATOM    925 1HG  PRO A  60      68.022  -6.195  35.452  1.00  0.89           H  
ATOM    926 2HG  PRO A  60      68.184  -7.680  34.518  1.00  0.89           H  
ATOM    927 1HD  PRO A  60      65.768  -6.475  34.996  1.00  0.89           H  
ATOM    928 2HD  PRO A  60      65.875  -8.296  34.850  1.00  0.89           H  
ATOM    929  N   ILE A  61      67.939  -6.914  39.718  1.00  0.84           N  
ATOM    930  CA  ILE A  61      68.313  -5.887  40.660  1.00  0.84           C  
ATOM    931  C   ILE A  61      69.818  -5.730  40.632  1.00  0.84           C  
ATOM    932  O   ILE A  61      70.553  -6.708  40.560  1.00  0.84           O  
ATOM    933  CB  ILE A  61      67.799  -6.237  42.073  1.00  0.84           C  
ATOM    934  CG1 ILE A  61      66.245  -6.309  42.064  1.00  0.84           C  
ATOM    935  CG2 ILE A  61      68.299  -5.198  43.092  1.00  0.84           C  
ATOM    936  CD1 ILE A  61      65.662  -6.899  43.316  1.00  0.84           C  
ATOM    937  H   ILE A  61      68.170  -7.880  39.966  1.00  0.84           H  
ATOM    938  HA  ILE A  61      67.877  -4.941  40.355  1.00  0.84           H  
ATOM    939  HB  ILE A  61      68.161  -7.223  42.356  1.00  0.84           H  
ATOM    940 1HG1 ILE A  61      65.845  -5.313  41.951  1.00  0.84           H  
ATOM    941 2HG1 ILE A  61      65.916  -6.915  41.216  1.00  0.84           H  
ATOM    942 1HG2 ILE A  61      67.938  -5.458  44.091  1.00  0.84           H  
ATOM    943 2HG2 ILE A  61      69.389  -5.189  43.102  1.00  0.84           H  
ATOM    944 3HG2 ILE A  61      67.933  -4.206  42.819  1.00  0.84           H  
ATOM    945 1HD1 ILE A  61      64.580  -6.909  43.237  1.00  0.84           H  
ATOM    946 2HD1 ILE A  61      66.029  -7.913  43.444  1.00  0.84           H  
ATOM    947 3HD1 ILE A  61      65.956  -6.294  44.176  1.00  0.84           H  
ATOM    948  N   PHE A  62      70.291  -4.508  40.588  1.00  0.79           N  
ATOM    949  CA  PHE A  62      71.720  -4.298  40.596  1.00  0.79           C  
ATOM    950  C   PHE A  62      72.077  -3.709  41.936  1.00  0.79           C  
ATOM    951  O   PHE A  62      71.292  -2.965  42.526  1.00  0.79           O  
ATOM    952  CB  PHE A  62      72.127  -3.366  39.465  1.00  0.79           C  
ATOM    953  CG  PHE A  62      71.821  -3.954  38.137  1.00  0.79           C  
ATOM    954  CD1 PHE A  62      70.559  -3.771  37.584  1.00  0.79           C  
ATOM    955  CD2 PHE A  62      72.756  -4.705  37.447  1.00  0.79           C  
ATOM    956  CE1 PHE A  62      70.237  -4.316  36.367  1.00  0.79           C  
ATOM    957  CE2 PHE A  62      72.437  -5.256  36.222  1.00  0.79           C  
ATOM    958  CZ  PHE A  62      71.175  -5.060  35.681  1.00  0.79           C  
ATOM    959  H   PHE A  62      69.665  -3.711  40.590  1.00  0.79           H  
ATOM    960  HA  PHE A  62      72.241  -5.247  40.484  1.00  0.79           H  
ATOM    961 1HB  PHE A  62      71.593  -2.418  39.559  1.00  0.79           H  
ATOM    962 2HB  PHE A  62      73.197  -3.162  39.520  1.00  0.79           H  
ATOM    963  HD1 PHE A  62      69.814  -3.185  38.134  1.00  0.79           H  
ATOM    964  HD2 PHE A  62      73.749  -4.859  37.879  1.00  0.79           H  
ATOM    965  HE1 PHE A  62      69.238  -4.159  35.950  1.00  0.79           H  
ATOM    966  HE2 PHE A  62      73.176  -5.845  35.681  1.00  0.79           H  
ATOM    967  HZ  PHE A  62      70.923  -5.495  34.715  1.00  0.79           H  
ATOM    968  N   MET A  63      73.250  -4.021  42.438  1.00  0.75           N  
ATOM    969  CA  MET A  63      73.643  -3.404  43.679  1.00  0.75           C  
ATOM    970  C   MET A  63      75.046  -2.877  43.517  1.00  0.75           C  
ATOM    971  O   MET A  63      75.971  -3.608  43.148  1.00  0.75           O  
ATOM    972  CB  MET A  63      73.495  -4.403  44.819  1.00  0.75           C  
ATOM    973  CG  MET A  63      73.752  -3.832  46.176  1.00  0.75           C  
ATOM    974  SD  MET A  63      73.496  -5.055  47.461  1.00  0.75           S  
ATOM    975  CE  MET A  63      71.706  -5.169  47.444  1.00  0.75           C  
ATOM    976  H   MET A  63      73.863  -4.668  41.956  1.00  0.75           H  
ATOM    977  HA  MET A  63      73.001  -2.556  43.880  1.00  0.75           H  
ATOM    978 1HB  MET A  63      72.480  -4.811  44.814  1.00  0.75           H  
ATOM    979 2HB  MET A  63      74.185  -5.236  44.666  1.00  0.75           H  
ATOM    980 1HG  MET A  63      74.758  -3.433  46.238  1.00  0.75           H  
ATOM    981 2HG  MET A  63      73.057  -3.008  46.342  1.00  0.75           H  
ATOM    982 1HE  MET A  63      71.377  -5.896  48.186  1.00  0.75           H  
ATOM    983 2HE  MET A  63      71.274  -4.200  47.679  1.00  0.75           H  
ATOM    984 3HE  MET A  63      71.361  -5.487  46.456  1.00  0.75           H  
ATOM    985  N   GLN A  64      75.198  -1.590  43.770  1.00  0.71           N  
ATOM    986  CA  GLN A  64      76.477  -0.958  43.553  1.00  0.71           C  
ATOM    987  C   GLN A  64      77.122  -0.547  44.837  1.00  0.71           C  
ATOM    988  O   GLN A  64      76.437  -0.181  45.799  1.00  0.71           O  
ATOM    989  CB  GLN A  64      76.315   0.256  42.674  1.00  0.71           C  
ATOM    990  CG  GLN A  64      75.705  -0.034  41.372  1.00  0.71           C  
ATOM    991  CD  GLN A  64      75.655   1.160  40.488  1.00  0.71           C  
ATOM    992  OE1 GLN A  64      75.019   2.213  40.750  1.00  0.71           O  
ATOM    993  NE2 GLN A  64      76.364   0.993  39.380  1.00  0.71           N  
ATOM    994  H   GLN A  64      74.393  -1.039  44.060  1.00  0.71           H  
ATOM    995  HA  GLN A  64      77.130  -1.664  43.058  1.00  0.71           H  
ATOM    996 1HB  GLN A  64      75.719   0.969  43.164  1.00  0.71           H  
ATOM    997 2HB  GLN A  64      77.290   0.705  42.502  1.00  0.71           H  
ATOM    998 1HG  GLN A  64      76.297  -0.798  40.883  1.00  0.71           H  
ATOM    999 2HG  GLN A  64      74.686  -0.391  41.529  1.00  0.71           H  
ATOM   1000 1HE2 GLN A  64      76.422   1.716  38.692  1.00  0.71           H  
ATOM   1001 2HE2 GLN A  64      76.864   0.104  39.253  1.00  0.71           H  
ATOM   1002  N   PHE A  65      78.442  -0.563  44.836  1.00  0.69           N  
ATOM   1003  CA  PHE A  65      79.184  -0.174  45.998  1.00  0.69           C  
ATOM   1004  C   PHE A  65      80.296   0.828  45.760  1.00  0.69           C  
ATOM   1005  O   PHE A  65      81.135   0.658  44.878  1.00  0.69           O  
ATOM   1006  CB  PHE A  65      79.792  -1.422  46.607  1.00  0.69           C  
ATOM   1007  CG  PHE A  65      78.804  -2.392  47.070  1.00  0.69           C  
ATOM   1008  CD1 PHE A  65      78.420  -3.439  46.269  1.00  0.69           C  
ATOM   1009  CD2 PHE A  65      78.210  -2.236  48.282  1.00  0.69           C  
ATOM   1010  CE1 PHE A  65      77.475  -4.335  46.713  1.00  0.69           C  
ATOM   1011  CE2 PHE A  65      77.286  -3.101  48.711  1.00  0.69           C  
ATOM   1012  CZ  PHE A  65      76.918  -4.160  47.948  1.00  0.69           C  
ATOM   1013  H   PHE A  65      78.929  -0.907  44.018  1.00  0.69           H  
ATOM   1014  HA  PHE A  65      78.486   0.250  46.705  1.00  0.69           H  
ATOM   1015 1HB  PHE A  65      80.384  -1.915  45.841  1.00  0.69           H  
ATOM   1016 2HB  PHE A  65      80.455  -1.174  47.374  1.00  0.69           H  
ATOM   1017  HD1 PHE A  65      78.879  -3.547  45.286  1.00  0.69           H  
ATOM   1018  HD2 PHE A  65      78.485  -1.390  48.901  1.00  0.69           H  
ATOM   1019  HE1 PHE A  65      77.170  -5.174  46.089  1.00  0.69           H  
ATOM   1020  HE2 PHE A  65      76.836  -2.946  49.654  1.00  0.69           H  
ATOM   1021  HZ  PHE A  65      76.176  -4.856  48.316  1.00  0.69           H  
ATOM   1022  N   TRP A  66      80.315   1.861  46.584  1.00  0.68           N  
ATOM   1023  CA  TRP A  66      81.396   2.834  46.575  1.00  0.68           C  
ATOM   1024  C   TRP A  66      82.118   2.675  47.894  1.00  0.68           C  
ATOM   1025  O   TRP A  66      81.526   2.794  48.971  1.00  0.68           O  
ATOM   1026  CB  TRP A  66      80.890   4.245  46.400  1.00  0.68           C  
ATOM   1027  CG  TRP A  66      80.312   4.562  45.087  1.00  0.68           C  
ATOM   1028  CD1 TRP A  66      80.870   5.240  44.048  1.00  0.68           C  
ATOM   1029  CD2 TRP A  66      79.017   4.190  44.675  1.00  0.68           C  
ATOM   1030  NE1 TRP A  66      79.970   5.344  43.027  1.00  0.68           N  
ATOM   1031  CE2 TRP A  66      78.824   4.702  43.401  1.00  0.68           C  
ATOM   1032  CE3 TRP A  66      78.018   3.486  45.280  1.00  0.68           C  
ATOM   1033  CZ2 TRP A  66      77.637   4.527  42.728  1.00  0.68           C  
ATOM   1034  CZ3 TRP A  66      76.865   3.295  44.638  1.00  0.68           C  
ATOM   1035  CH2 TRP A  66      76.655   3.802  43.383  1.00  0.68           C  
ATOM   1036  H   TRP A  66      79.553   1.957  47.254  1.00  0.68           H  
ATOM   1037  HA  TRP A  66      82.084   2.602  45.771  1.00  0.68           H  
ATOM   1038 1HB  TRP A  66      80.145   4.437  47.127  1.00  0.68           H  
ATOM   1039 2HB  TRP A  66      81.697   4.924  46.582  1.00  0.68           H  
ATOM   1040  HD1 TRP A  66      81.874   5.657  44.042  1.00  0.68           H  
ATOM   1041  HE1 TRP A  66      80.123   5.817  42.148  1.00  0.68           H  
ATOM   1042  HE3 TRP A  66      78.162   3.091  46.268  1.00  0.68           H  
ATOM   1043  HZ2 TRP A  66      77.465   4.922  41.727  1.00  0.68           H  
ATOM   1044  HZ3 TRP A  66      76.122   2.725  45.164  1.00  0.68           H  
ATOM   1045  HH2 TRP A  66      75.702   3.630  42.890  1.00  0.68           H  
ATOM   1046  N   VAL A  67      83.389   2.376  47.812  1.00  0.68           N  
ATOM   1047  CA  VAL A  67      84.164   2.035  48.982  1.00  0.68           C  
ATOM   1048  C   VAL A  67      85.028   3.190  49.430  1.00  0.68           C  
ATOM   1049  O   VAL A  67      85.722   3.813  48.626  1.00  0.68           O  
ATOM   1050  CB  VAL A  67      85.028   0.818  48.641  1.00  0.68           C  
ATOM   1051  CG1 VAL A  67      85.864   0.431  49.814  1.00  0.68           C  
ATOM   1052  CG2 VAL A  67      84.141  -0.321  48.186  1.00  0.68           C  
ATOM   1053  H   VAL A  67      83.833   2.372  46.901  1.00  0.68           H  
ATOM   1054  HA  VAL A  67      83.486   1.771  49.794  1.00  0.68           H  
ATOM   1055  HB  VAL A  67      85.708   1.082  47.826  1.00  0.68           H  
ATOM   1056 1HG1 VAL A  67      86.471  -0.424  49.550  1.00  0.68           H  
ATOM   1057 2HG1 VAL A  67      86.508   1.260  50.105  1.00  0.68           H  
ATOM   1058 3HG1 VAL A  67      85.216   0.174  50.645  1.00  0.68           H  
ATOM   1059 1HG2 VAL A  67      84.747  -1.149  47.933  1.00  0.68           H  
ATOM   1060 2HG2 VAL A  67      83.488  -0.599  48.965  1.00  0.68           H  
ATOM   1061 3HG2 VAL A  67      83.561  -0.014  47.311  1.00  0.68           H  
ATOM   1062  N   TRP A  68      84.932   3.541  50.698  1.00  0.68           N  
ATOM   1063  CA  TRP A  68      85.729   4.645  51.191  1.00  0.68           C  
ATOM   1064  C   TRP A  68      87.143   4.152  51.586  1.00  0.68           C  
ATOM   1065  O   TRP A  68      87.281   3.152  52.289  1.00  0.68           O  
ATOM   1066  CB  TRP A  68      84.990   5.313  52.337  1.00  0.68           C  
ATOM   1067  CG  TRP A  68      83.739   6.171  51.959  1.00  0.68           C  
ATOM   1068  CD1 TRP A  68      82.404   5.829  52.085  1.00  0.68           C  
ATOM   1069  CD2 TRP A  68      83.740   7.534  51.431  1.00  0.68           C  
ATOM   1070  NE1 TRP A  68      81.600   6.909  51.697  1.00  0.68           N  
ATOM   1071  CE2 TRP A  68      82.407   7.940  51.307  1.00  0.68           C  
ATOM   1072  CE3 TRP A  68      84.746   8.435  51.075  1.00  0.68           C  
ATOM   1073  CZ2 TRP A  68      82.081   9.193  50.863  1.00  0.68           C  
ATOM   1074  CZ3 TRP A  68      84.415   9.684  50.639  1.00  0.68           C  
ATOM   1075  CH2 TRP A  68      83.132  10.058  50.539  1.00  0.68           C  
ATOM   1076  H   TRP A  68      84.336   3.018  51.346  1.00  0.68           H  
ATOM   1077  HA  TRP A  68      85.836   5.382  50.394  1.00  0.68           H  
ATOM   1078 1HB  TRP A  68      84.643   4.537  53.015  1.00  0.68           H  
ATOM   1079 2HB  TRP A  68      85.641   5.893  52.888  1.00  0.68           H  
ATOM   1080  HD1 TRP A  68      82.028   4.882  52.458  1.00  0.68           H  
ATOM   1081  HE1 TRP A  68      80.567   6.971  51.704  1.00  0.68           H  
ATOM   1082  HE3 TRP A  68      85.752   8.168  51.127  1.00  0.68           H  
ATOM   1083  HZ2 TRP A  68      81.044   9.514  50.777  1.00  0.68           H  
ATOM   1084  HZ3 TRP A  68      85.222  10.372  50.375  1.00  0.68           H  
ATOM   1085  HH2 TRP A  68      82.927  11.060  50.199  1.00  0.68           H  
ATOM   1086  N   ASP A  69      88.179   4.856  51.099  1.00  0.69           N  
ATOM   1087  CA  ASP A  69      89.608   4.537  51.279  1.00  0.69           C  
ATOM   1088  C   ASP A  69      90.404   5.570  52.106  1.00  0.69           C  
ATOM   1089  O   ASP A  69      90.614   6.705  51.662  1.00  0.69           O  
ATOM   1090  CB  ASP A  69      90.252   4.417  49.888  1.00  0.69           C  
ATOM   1091  CG  ASP A  69      91.729   4.010  49.839  1.00  0.69           C  
ATOM   1092  OD1 ASP A  69      92.397   4.420  48.915  1.00  0.69           O  
ATOM   1093  OD2 ASP A  69      92.160   3.225  50.654  1.00  0.69           O  
ATOM   1094  H   ASP A  69      87.960   5.657  50.517  1.00  0.69           H  
ATOM   1095  HA  ASP A  69      89.673   3.573  51.784  1.00  0.69           H  
ATOM   1096 1HB  ASP A  69      89.683   3.686  49.310  1.00  0.69           H  
ATOM   1097 2HB  ASP A  69      90.138   5.365  49.367  1.00  0.69           H  
ATOM   1098  N   LEU A  70      90.803   5.210  53.326  1.00  0.72           N  
ATOM   1099  CA  LEU A  70      91.513   6.167  54.186  1.00  0.72           C  
ATOM   1100  C   LEU A  70      92.925   6.400  53.699  1.00  0.72           C  
ATOM   1101  O   LEU A  70      93.724   5.473  53.586  1.00  0.72           O  
ATOM   1102  CB  LEU A  70      91.588   5.716  55.639  1.00  0.72           C  
ATOM   1103  CG  LEU A  70      92.265   6.713  56.565  1.00  0.72           C  
ATOM   1104  CD1 LEU A  70      91.527   7.953  56.592  1.00  0.72           C  
ATOM   1105  CD2 LEU A  70      92.241   6.200  57.878  1.00  0.72           C  
ATOM   1106  H   LEU A  70      90.620   4.260  53.636  1.00  0.72           H  
ATOM   1107  HA  LEU A  70      90.984   7.116  54.152  1.00  0.72           H  
ATOM   1108 1HB  LEU A  70      90.643   5.499  56.014  1.00  0.72           H  
ATOM   1109 2HB  LEU A  70      92.177   4.805  55.675  1.00  0.72           H  
ATOM   1110  HG  LEU A  70      93.264   6.899  56.241  1.00  0.72           H  
ATOM   1111 1HD1 LEU A  70      92.004   8.638  57.266  1.00  0.72           H  
ATOM   1112 2HD1 LEU A  70      91.499   8.373  55.616  1.00  0.72           H  
ATOM   1113 3HD1 LEU A  70      90.529   7.742  56.929  1.00  0.72           H  
ATOM   1114 1HD2 LEU A  70      92.684   6.908  58.547  1.00  0.72           H  
ATOM   1115 2HD2 LEU A  70      91.203   6.055  58.142  1.00  0.72           H  
ATOM   1116 3HD2 LEU A  70      92.771   5.264  57.909  1.00  0.72           H  
ATOM   1117  N   LEU A  71      93.243   7.656  53.461  1.00  0.75           N  
ATOM   1118  CA  LEU A  71      94.523   8.036  52.910  1.00  0.75           C  
ATOM   1119  C   LEU A  71      95.583   8.330  53.984  1.00  0.75           C  
ATOM   1120  O   LEU A  71      96.780   8.296  53.703  1.00  0.75           O  
ATOM   1121  CB  LEU A  71      94.295   9.288  52.066  1.00  0.75           C  
ATOM   1122  CG  LEU A  71      93.262   9.151  50.920  1.00  0.75           C  
ATOM   1123  CD1 LEU A  71      93.097  10.507  50.260  1.00  0.75           C  
ATOM   1124  CD2 LEU A  71      93.704   8.082  49.931  1.00  0.75           C  
ATOM   1125  H   LEU A  71      92.541   8.383  53.601  1.00  0.75           H  
ATOM   1126  HA  LEU A  71      94.879   7.224  52.279  1.00  0.75           H  
ATOM   1127 1HB  LEU A  71      93.952  10.085  52.725  1.00  0.75           H  
ATOM   1128 2HB  LEU A  71      95.244   9.588  51.628  1.00  0.75           H  
ATOM   1129  HG  LEU A  71      92.292   8.863  51.339  1.00  0.75           H  
ATOM   1130 1HD1 LEU A  71      92.363  10.449  49.475  1.00  0.75           H  
ATOM   1131 2HD1 LEU A  71      92.764  11.227  51.009  1.00  0.75           H  
ATOM   1132 3HD1 LEU A  71      94.048  10.827  49.842  1.00  0.75           H  
ATOM   1133 1HD2 LEU A  71      92.967   7.988  49.137  1.00  0.75           H  
ATOM   1134 2HD2 LEU A  71      94.666   8.353  49.500  1.00  0.75           H  
ATOM   1135 3HD2 LEU A  71      93.792   7.124  50.450  1.00  0.75           H  
ATOM   1136  N   ASN A  72      95.148   8.655  55.205  1.00  0.79           N  
ATOM   1137  CA  ASN A  72      96.079   9.061  56.263  1.00  0.79           C  
ATOM   1138  C   ASN A  72      95.909   8.401  57.651  1.00  0.79           C  
ATOM   1139  O   ASN A  72      95.907   9.111  58.657  1.00  0.79           O  
ATOM   1140  CB  ASN A  72      96.013  10.569  56.430  1.00  0.79           C  
ATOM   1141  CG  ASN A  72      94.639  11.072  56.869  1.00  0.79           C  
ATOM   1142  OD1 ASN A  72      93.634  10.413  56.584  1.00  0.79           O  
ATOM   1143  ND2 ASN A  72      94.604  12.199  57.569  1.00  0.79           N  
ATOM   1144  H   ASN A  72      94.155   8.639  55.386  1.00  0.79           H  
ATOM   1145  HA  ASN A  72      97.086   8.823  55.924  1.00  0.79           H  
ATOM   1146 1HB  ASN A  72      96.753  10.883  57.164  1.00  0.79           H  
ATOM   1147 2HB  ASN A  72      96.273  11.048  55.486  1.00  0.79           H  
ATOM   1148 1HD2 ASN A  72      93.721  12.592  57.933  1.00  0.79           H  
ATOM   1149 2HD2 ASN A  72      95.488  12.684  57.779  1.00  0.79           H  
ATOM   1150  N   PRO A  73      95.889   7.064  57.782  1.00  0.82           N  
ATOM   1151  CA  PRO A  73      95.641   6.362  59.044  1.00  0.82           C  
ATOM   1152  C   PRO A  73      96.664   6.679  60.132  1.00  0.82           C  
ATOM   1153  O   PRO A  73      96.363   6.610  61.326  1.00  0.82           O  
ATOM   1154  CB  PRO A  73      95.755   4.894  58.623  1.00  0.82           C  
ATOM   1155  CG  PRO A  73      96.579   4.902  57.341  1.00  0.82           C  
ATOM   1156  CD  PRO A  73      96.207   6.188  56.642  1.00  0.82           C  
ATOM   1157  HA  PRO A  73      94.635   6.583  59.403  1.00  0.82           H  
ATOM   1158 1HB  PRO A  73      96.240   4.320  59.428  1.00  0.82           H  
ATOM   1159 2HB  PRO A  73      94.768   4.456  58.485  1.00  0.82           H  
ATOM   1160 1HG  PRO A  73      97.653   4.837  57.578  1.00  0.82           H  
ATOM   1161 2HG  PRO A  73      96.336   4.014  56.736  1.00  0.82           H  
ATOM   1162 1HD  PRO A  73      97.065   6.560  56.068  1.00  0.82           H  
ATOM   1163 2HD  PRO A  73      95.333   6.018  56.004  1.00  0.82           H  
ATOM   1164  N   GLU A  74      97.858   7.094  59.718  1.00  0.85           N  
ATOM   1165  CA  GLU A  74      98.925   7.410  60.654  1.00  0.85           C  
ATOM   1166  C   GLU A  74      98.708   8.745  61.351  1.00  0.85           C  
ATOM   1167  O   GLU A  74      99.283   8.989  62.415  1.00  0.85           O  
ATOM   1168  CB  GLU A  74     100.264   7.418  59.928  1.00  0.85           C  
ATOM   1169  CG  GLU A  74     100.695   6.049  59.407  1.00  0.85           C  
ATOM   1170  CD  GLU A  74     102.028   6.069  58.690  1.00  0.85           C  
ATOM   1171  OE1 GLU A  74     102.596   7.126  58.548  1.00  0.85           O  
ATOM   1172  OE2 GLU A  74     102.473   5.020  58.286  1.00  0.85           O  
ATOM   1173  H   GLU A  74      98.050   7.159  58.730  1.00  0.85           H  
ATOM   1174  HA  GLU A  74      98.950   6.632  61.418  1.00  0.85           H  
ATOM   1175 1HB  GLU A  74     100.210   8.100  59.078  1.00  0.85           H  
ATOM   1176 2HB  GLU A  74     101.040   7.787  60.597  1.00  0.85           H  
ATOM   1177 1HG  GLU A  74     100.758   5.358  60.246  1.00  0.85           H  
ATOM   1178 2HG  GLU A  74      99.928   5.680  58.726  1.00  0.85           H  
ATOM   1179  N   GLU A  75      97.899   9.612  60.737  1.00  0.87           N  
ATOM   1180  CA  GLU A  75      97.596  10.918  61.298  1.00  0.87           C  
ATOM   1181  C   GLU A  75      96.301  10.805  62.081  1.00  0.87           C  
ATOM   1182  O   GLU A  75      96.134  11.406  63.147  1.00  0.87           O  
ATOM   1183  CB  GLU A  75      97.445  11.957  60.190  1.00  0.87           C  
ATOM   1184  CG  GLU A  75      98.700  12.205  59.371  1.00  0.87           C  
ATOM   1185  CD  GLU A  75      98.509  13.212  58.242  1.00  0.87           C  
ATOM   1186  OE1 GLU A  75      97.382  13.537  57.905  1.00  0.87           O  
ATOM   1187  OE2 GLU A  75      99.505  13.660  57.719  1.00  0.87           O  
ATOM   1188  H   GLU A  75      97.440   9.340  59.871  1.00  0.87           H  
ATOM   1189  HA  GLU A  75      98.392  11.218  61.976  1.00  0.87           H  
ATOM   1190 1HB  GLU A  75      96.655  11.643  59.514  1.00  0.87           H  
ATOM   1191 2HB  GLU A  75      97.144  12.906  60.623  1.00  0.87           H  
ATOM   1192 1HG  GLU A  75      99.488  12.561  60.033  1.00  0.87           H  
ATOM   1193 2HG  GLU A  75      99.024  11.254  58.947  1.00  0.87           H  
ATOM   1194  N   VAL A  76      95.409   9.964  61.581  1.00  0.87           N  
ATOM   1195  CA  VAL A  76      94.105   9.771  62.191  1.00  0.87           C  
ATOM   1196  C   VAL A  76      94.253   9.206  63.594  1.00  0.87           C  
ATOM   1197  O   VAL A  76      93.610   9.668  64.537  1.00  0.87           O  
ATOM   1198  CB  VAL A  76      93.258   8.903  61.286  1.00  0.87           C  
ATOM   1199  CG1 VAL A  76      91.994   8.524  61.929  1.00  0.87           C  
ATOM   1200  CG2 VAL A  76      92.988   9.681  60.098  1.00  0.87           C  
ATOM   1201  H   VAL A  76      95.618   9.493  60.701  1.00  0.87           H  
ATOM   1202  HA  VAL A  76      93.616  10.741  62.260  1.00  0.87           H  
ATOM   1203  HB  VAL A  76      93.797   7.999  61.033  1.00  0.87           H  
ATOM   1204 1HG1 VAL A  76      91.414   7.940  61.232  1.00  0.87           H  
ATOM   1205 2HG1 VAL A  76      92.214   7.945  62.811  1.00  0.87           H  
ATOM   1206 3HG1 VAL A  76      91.439   9.427  62.199  1.00  0.87           H  
ATOM   1207 1HG2 VAL A  76      92.402   9.096  59.429  1.00  0.87           H  
ATOM   1208 2HG2 VAL A  76      92.450  10.579  60.395  1.00  0.87           H  
ATOM   1209 3HG2 VAL A  76      93.910   9.961  59.623  1.00  0.87           H  
ATOM   1210  N   LEU A  77      95.169   8.263  63.761  1.00  0.86           N  
ATOM   1211  CA  LEU A  77      95.448   7.693  65.073  1.00  0.86           C  
ATOM   1212  C   LEU A  77      96.067   8.695  66.061  1.00  0.86           C  
ATOM   1213  O   LEU A  77      96.165   8.414  67.257  1.00  0.86           O  
ATOM   1214  CB  LEU A  77      96.344   6.471  64.910  1.00  0.86           C  
ATOM   1215  CG  LEU A  77      95.643   5.311  64.271  1.00  0.86           C  
ATOM   1216  CD1 LEU A  77      96.612   4.194  63.984  1.00  0.86           C  
ATOM   1217  CD2 LEU A  77      94.553   4.862  65.223  1.00  0.86           C  
ATOM   1218  H   LEU A  77      95.665   7.891  62.947  1.00  0.86           H  
ATOM   1219  HA  LEU A  77      94.502   7.356  65.494  1.00  0.86           H  
ATOM   1220 1HB  LEU A  77      97.192   6.742  64.275  1.00  0.86           H  
ATOM   1221 2HB  LEU A  77      96.712   6.162  65.883  1.00  0.86           H  
ATOM   1222  HG  LEU A  77      95.207   5.623  63.329  1.00  0.86           H  
ATOM   1223 1HD1 LEU A  77      96.080   3.362  63.524  1.00  0.86           H  
ATOM   1224 2HD1 LEU A  77      97.384   4.558  63.300  1.00  0.86           H  
ATOM   1225 3HD1 LEU A  77      97.071   3.861  64.914  1.00  0.86           H  
ATOM   1226 1HD2 LEU A  77      94.036   4.049  64.793  1.00  0.86           H  
ATOM   1227 2HD2 LEU A  77      94.992   4.548  66.171  1.00  0.86           H  
ATOM   1228 3HD2 LEU A  77      93.863   5.679  65.398  1.00  0.86           H  
ATOM   1229  N   GLN A  78      96.515   9.857  65.577  1.00  0.84           N  
ATOM   1230  CA  GLN A  78      97.055  10.891  66.445  1.00  0.84           C  
ATOM   1231  C   GLN A  78      95.962  11.893  66.839  1.00  0.84           C  
ATOM   1232  O   GLN A  78      96.218  12.830  67.599  1.00  0.84           O  
ATOM   1233  CB  GLN A  78      98.208  11.627  65.761  1.00  0.84           C  
ATOM   1234  CG  GLN A  78      99.418  10.770  65.482  1.00  0.84           C  
ATOM   1235  CD  GLN A  78     100.517  11.538  64.767  1.00  0.84           C  
ATOM   1236  OE1 GLN A  78     101.131  12.459  65.323  1.00  0.84           O  
ATOM   1237  NE2 GLN A  78     100.764  11.163  63.525  1.00  0.84           N  
ATOM   1238  H   GLN A  78      96.432  10.080  64.590  1.00  0.84           H  
ATOM   1239  HA  GLN A  78      97.428  10.424  67.355  1.00  0.84           H  
ATOM   1240 1HB  GLN A  78      97.866  12.041  64.818  1.00  0.84           H  
ATOM   1241 2HB  GLN A  78      98.525  12.460  66.386  1.00  0.84           H  
ATOM   1242 1HG  GLN A  78      99.812  10.392  66.422  1.00  0.84           H  
ATOM   1243 2HG  GLN A  78      99.113   9.940  64.842  1.00  0.84           H  
ATOM   1244 1HE2 GLN A  78     101.469  11.619  62.988  1.00  0.84           H  
ATOM   1245 2HE2 GLN A  78     100.219  10.399  63.115  1.00  0.84           H  
ATOM   1246  N   GLY A  79      94.747  11.695  66.312  1.00  0.82           N  
ATOM   1247  CA  GLY A  79      93.613  12.581  66.559  1.00  0.82           C  
ATOM   1248  C   GLY A  79      93.258  13.506  65.382  1.00  0.82           C  
ATOM   1249  O   GLY A  79      92.399  14.385  65.515  1.00  0.82           O  
ATOM   1250  H   GLY A  79      94.579  10.895  65.711  1.00  0.82           H  
ATOM   1251 1HA  GLY A  79      92.748  11.969  66.802  1.00  0.82           H  
ATOM   1252 2HA  GLY A  79      93.818  13.181  67.443  1.00  0.82           H  
ATOM   1253  N   ALA A  80      93.908  13.330  64.228  1.00  0.80           N  
ATOM   1254  CA  ALA A  80      93.609  14.155  63.059  1.00  0.80           C  
ATOM   1255  C   ALA A  80      92.335  13.703  62.369  1.00  0.80           C  
ATOM   1256  O   ALA A  80      91.926  12.548  62.492  1.00  0.80           O  
ATOM   1257  CB  ALA A  80      94.737  14.111  62.062  1.00  0.80           C  
ATOM   1258  H   ALA A  80      94.621  12.606  64.130  1.00  0.80           H  
ATOM   1259  HA  ALA A  80      93.473  15.180  63.397  1.00  0.80           H  
ATOM   1260 1HB  ALA A  80      94.499  14.752  61.214  1.00  0.80           H  
ATOM   1261 2HB  ALA A  80      95.661  14.450  62.528  1.00  0.80           H  
ATOM   1262 3HB  ALA A  80      94.853  13.102  61.715  1.00  0.80           H  
ATOM   1263  N   LYS A  81      91.711  14.600  61.615  1.00  0.78           N  
ATOM   1264  CA  LYS A  81      90.564  14.178  60.834  1.00  0.78           C  
ATOM   1265  C   LYS A  81      91.058  13.290  59.694  1.00  0.78           C  
ATOM   1266  O   LYS A  81      92.128  13.563  59.137  1.00  0.78           O  
ATOM   1267  CB  LYS A  81      89.831  15.368  60.233  1.00  0.78           C  
ATOM   1268  CG  LYS A  81      89.136  16.260  61.210  1.00  0.78           C  
ATOM   1269  CD  LYS A  81      88.438  17.364  60.459  1.00  0.78           C  
ATOM   1270  CE  LYS A  81      87.722  18.318  61.377  1.00  0.78           C  
ATOM   1271  NZ  LYS A  81      87.039  19.366  60.604  1.00  0.78           N  
ATOM   1272  H   LYS A  81      92.045  15.553  61.565  1.00  0.78           H  
ATOM   1273  HA  LYS A  81      89.898  13.636  61.497  1.00  0.78           H  
ATOM   1274 1HB  LYS A  81      90.537  15.982  59.672  1.00  0.78           H  
ATOM   1275 2HB  LYS A  81      89.081  15.010  59.520  1.00  0.78           H  
ATOM   1276 1HG  LYS A  81      88.386  15.681  61.755  1.00  0.78           H  
ATOM   1277 2HG  LYS A  81      89.847  16.677  61.920  1.00  0.78           H  
ATOM   1278 1HD  LYS A  81      89.165  17.918  59.866  1.00  0.78           H  
ATOM   1279 2HD  LYS A  81      87.704  16.924  59.777  1.00  0.78           H  
ATOM   1280 1HE  LYS A  81      86.981  17.769  61.960  1.00  0.78           H  
ATOM   1281 2HE  LYS A  81      88.436  18.781  62.054  1.00  0.78           H  
ATOM   1282 1HZ  LYS A  81      86.552  19.990  61.222  1.00  0.78           H  
ATOM   1283 2HZ  LYS A  81      87.706  19.884  60.056  1.00  0.78           H  
ATOM   1284 3HZ  LYS A  81      86.362  18.894  59.978  1.00  0.78           H  
ATOM   1285  N   PRO A  82      90.336  12.231  59.330  1.00  0.76           N  
ATOM   1286  CA  PRO A  82      90.650  11.394  58.209  1.00  0.76           C  
ATOM   1287  C   PRO A  82      90.386  12.085  56.897  1.00  0.76           C  
ATOM   1288  O   PRO A  82      89.415  12.830  56.757  1.00  0.76           O  
ATOM   1289  CB  PRO A  82      89.707  10.206  58.425  1.00  0.76           C  
ATOM   1290  CG  PRO A  82      88.559  10.752  59.200  1.00  0.76           C  
ATOM   1291  CD  PRO A  82      89.160  11.812  60.093  1.00  0.76           C  
ATOM   1292  HA  PRO A  82      91.699  11.096  58.249  1.00  0.76           H  
ATOM   1293 1HB  PRO A  82      89.415   9.813  57.470  1.00  0.76           H  
ATOM   1294 2HB  PRO A  82      90.213   9.400  58.958  1.00  0.76           H  
ATOM   1295 1HG  PRO A  82      87.800  11.150  58.521  1.00  0.76           H  
ATOM   1296 2HG  PRO A  82      88.083   9.950  59.773  1.00  0.76           H  
ATOM   1297 1HD  PRO A  82      88.442  12.625  60.202  1.00  0.76           H  
ATOM   1298 2HD  PRO A  82      89.466  11.381  61.060  1.00  0.76           H  
ATOM   1299  N   ALA A  83      91.212  11.741  55.929  1.00  0.75           N  
ATOM   1300  CA  ALA A  83      91.057  12.120  54.535  1.00  0.75           C  
ATOM   1301  C   ALA A  83      90.716  10.863  53.814  1.00  0.75           C  
ATOM   1302  O   ALA A  83      91.500   9.914  53.851  1.00  0.75           O  
ATOM   1303  CB  ALA A  83      92.313  12.773  54.001  1.00  0.75           C  
ATOM   1304  H   ALA A  83      92.010  11.163  56.180  1.00  0.75           H  
ATOM   1305  HA  ALA A  83      90.208  12.774  54.433  1.00  0.75           H  
ATOM   1306 1HB  ALA A  83      92.172  13.025  52.950  1.00  0.75           H  
ATOM   1307 2HB  ALA A  83      92.513  13.681  54.570  1.00  0.75           H  
ATOM   1308 3HB  ALA A  83      93.150  12.086  54.104  1.00  0.75           H  
ATOM   1309  N   VAL A  84      89.515  10.807  53.264  1.00  0.74           N  
ATOM   1310  CA  VAL A  84      89.077   9.532  52.741  1.00  0.74           C  
ATOM   1311  C   VAL A  84      88.600   9.683  51.295  1.00  0.74           C  
ATOM   1312  O   VAL A  84      87.799  10.561  50.978  1.00  0.74           O  
ATOM   1313  CB  VAL A  84      87.948   9.014  53.635  1.00  0.74           C  
ATOM   1314  CG1 VAL A  84      87.576   7.692  53.239  1.00  0.74           C  
ATOM   1315  CG2 VAL A  84      88.343   9.016  55.044  1.00  0.74           C  
ATOM   1316  H   VAL A  84      88.925  11.643  53.231  1.00  0.74           H  
ATOM   1317  HA  VAL A  84      89.906   8.828  52.760  1.00  0.74           H  
ATOM   1318  HB  VAL A  84      87.079   9.657  53.490  1.00  0.74           H  
ATOM   1319 1HG1 VAL A  84      86.761   7.386  53.880  1.00  0.74           H  
ATOM   1320 2HG1 VAL A  84      87.306   7.653  52.234  1.00  0.74           H  
ATOM   1321 3HG1 VAL A  84      88.418   7.037  53.387  1.00  0.74           H  
ATOM   1322 1HG2 VAL A  84      87.515   8.658  55.641  1.00  0.74           H  
ATOM   1323 2HG2 VAL A  84      89.183   8.366  55.162  1.00  0.74           H  
ATOM   1324 3HG2 VAL A  84      88.601  10.013  55.349  1.00  0.74           H  
ATOM   1325  N   ARG A  85      89.106   8.832  50.422  1.00  0.72           N  
ATOM   1326  CA  ARG A  85      88.779   8.866  49.005  1.00  0.72           C  
ATOM   1327  C   ARG A  85      87.660   7.896  48.654  1.00  0.72           C  
ATOM   1328  O   ARG A  85      87.614   6.784  49.170  1.00  0.72           O  
ATOM   1329  CB  ARG A  85      90.024   8.540  48.206  1.00  0.72           C  
ATOM   1330  CG  ARG A  85      89.906   8.535  46.705  1.00  0.72           C  
ATOM   1331  CD  ARG A  85      91.248   8.291  46.111  1.00  0.72           C  
ATOM   1332  NE  ARG A  85      92.160   9.409  46.363  1.00  0.72           N  
ATOM   1333  CZ  ARG A  85      93.500   9.364  46.208  1.00  0.72           C  
ATOM   1334  NH1 ARG A  85      94.082   8.255  45.806  1.00  0.72           N  
ATOM   1335  NH2 ARG A  85      94.230  10.436  46.464  1.00  0.72           N  
ATOM   1336  H   ARG A  85      89.751   8.120  50.762  1.00  0.72           H  
ATOM   1337  HA  ARG A  85      88.455   9.874  48.751  1.00  0.72           H  
ATOM   1338 1HB  ARG A  85      90.786   9.255  48.447  1.00  0.72           H  
ATOM   1339 2HB  ARG A  85      90.399   7.564  48.508  1.00  0.72           H  
ATOM   1340 1HG  ARG A  85      89.233   7.734  46.383  1.00  0.72           H  
ATOM   1341 2HG  ARG A  85      89.530   9.496  46.353  1.00  0.72           H  
ATOM   1342 1HD  ARG A  85      91.679   7.390  46.554  1.00  0.72           H  
ATOM   1343 2HD  ARG A  85      91.153   8.159  45.034  1.00  0.72           H  
ATOM   1344  HE  ARG A  85      91.756  10.281  46.675  1.00  0.72           H  
ATOM   1345 1HH1 ARG A  85      93.526   7.432  45.616  1.00  0.72           H  
ATOM   1346 2HH1 ARG A  85      95.085   8.224  45.691  1.00  0.72           H  
ATOM   1347 1HH2 ARG A  85      93.785  11.289  46.775  1.00  0.72           H  
ATOM   1348 2HH2 ARG A  85      95.232  10.403  46.350  1.00  0.72           H  
ATOM   1349  N   GLN A  86      86.732   8.313  47.802  1.00  0.71           N  
ATOM   1350  CA  GLN A  86      85.675   7.395  47.377  1.00  0.71           C  
ATOM   1351  C   GLN A  86      86.111   6.618  46.130  1.00  0.71           C  
ATOM   1352  O   GLN A  86      86.496   7.227  45.129  1.00  0.71           O  
ATOM   1353  CB  GLN A  86      84.384   8.168  47.067  1.00  0.71           C  
ATOM   1354  CG  GLN A  86      83.211   7.300  46.648  1.00  0.71           C  
ATOM   1355  CD  GLN A  86      81.958   8.133  46.334  1.00  0.71           C  
ATOM   1356  OE1 GLN A  86      81.198   8.518  47.229  1.00  0.71           O  
ATOM   1357  NE2 GLN A  86      81.757   8.427  45.051  1.00  0.71           N  
ATOM   1358  H   GLN A  86      86.769   9.251  47.424  1.00  0.71           H  
ATOM   1359  HA  GLN A  86      85.480   6.678  48.175  1.00  0.71           H  
ATOM   1360 1HB  GLN A  86      84.080   8.734  47.940  1.00  0.71           H  
ATOM   1361 2HB  GLN A  86      84.574   8.881  46.267  1.00  0.71           H  
ATOM   1362 1HG  GLN A  86      83.484   6.721  45.763  1.00  0.71           H  
ATOM   1363 2HG  GLN A  86      82.983   6.630  47.481  1.00  0.71           H  
ATOM   1364 1HE2 GLN A  86      80.976   8.983  44.770  1.00  0.71           H  
ATOM   1365 2HE2 GLN A  86      82.404   8.101  44.359  1.00  0.71           H  
ATOM   1366  N   LYS A  87      86.042   5.285  46.181  1.00  0.69           N  
ATOM   1367  CA  LYS A  87      86.394   4.456  45.030  1.00  0.69           C  
ATOM   1368  C   LYS A  87      85.169   3.672  44.566  1.00  0.69           C  
ATOM   1369  O   LYS A  87      84.465   3.072  45.374  1.00  0.69           O  
ATOM   1370  CB  LYS A  87      87.525   3.489  45.390  1.00  0.69           C  
ATOM   1371  CG  LYS A  87      88.875   4.150  45.757  1.00  0.69           C  
ATOM   1372  CD  LYS A  87      89.932   3.074  46.041  1.00  0.69           C  
ATOM   1373  CE  LYS A  87      90.429   2.424  44.736  1.00  0.69           C  
ATOM   1374  NZ  LYS A  87      91.313   1.265  44.991  1.00  0.69           N  
ATOM   1375  H   LYS A  87      85.768   4.822  47.047  1.00  0.69           H  
ATOM   1376  HA  LYS A  87      86.719   5.098  44.211  1.00  0.69           H  
ATOM   1377 1HB  LYS A  87      87.216   2.895  46.258  1.00  0.69           H  
ATOM   1378 2HB  LYS A  87      87.688   2.793  44.565  1.00  0.69           H  
ATOM   1379 1HG  LYS A  87      89.213   4.793  44.944  1.00  0.69           H  
ATOM   1380 2HG  LYS A  87      88.750   4.763  46.654  1.00  0.69           H  
ATOM   1381 1HD  LYS A  87      90.784   3.523  46.566  1.00  0.69           H  
ATOM   1382 2HD  LYS A  87      89.511   2.295  46.682  1.00  0.69           H  
ATOM   1383 1HE  LYS A  87      89.573   2.084  44.153  1.00  0.69           H  
ATOM   1384 2HE  LYS A  87      90.980   3.164  44.161  1.00  0.69           H  
ATOM   1385 1HZ  LYS A  87      91.609   0.802  44.117  1.00  0.69           H  
ATOM   1386 2HZ  LYS A  87      92.121   1.517  45.529  1.00  0.69           H  
ATOM   1387 3HZ  LYS A  87      90.764   0.566  45.488  1.00  0.69           H  
ATOM   1388  N   GLY A  88      84.915   3.620  43.271  1.00  0.68           N  
ATOM   1389  CA  GLY A  88      83.734   2.874  42.847  1.00  0.68           C  
ATOM   1390  C   GLY A  88      83.100   3.456  41.599  1.00  0.68           C  
ATOM   1391  O   GLY A  88      83.637   4.386  41.000  1.00  0.68           O  
ATOM   1392  H   GLY A  88      85.507   4.100  42.604  1.00  0.68           H  
ATOM   1393 1HA  GLY A  88      83.994   1.833  42.680  1.00  0.68           H  
ATOM   1394 2HA  GLY A  88      83.008   2.885  43.652  1.00  0.68           H  
ATOM   1395  N   PRO A  89      81.940   2.927  41.227  1.00  0.67           N  
ATOM   1396  CA  PRO A  89      81.210   1.823  41.821  1.00  0.67           C  
ATOM   1397  C   PRO A  89      81.794   0.462  41.523  1.00  0.67           C  
ATOM   1398  O   PRO A  89      82.354   0.250  40.444  1.00  0.67           O  
ATOM   1399  CB  PRO A  89      79.851   1.941  41.156  1.00  0.67           C  
ATOM   1400  CG  PRO A  89      80.147   2.545  39.805  1.00  0.67           C  
ATOM   1401  CD  PRO A  89      81.312   3.493  40.046  1.00  0.67           C  
ATOM   1402  HA  PRO A  89      81.100   1.988  42.902  1.00  0.67           H  
ATOM   1403 1HB  PRO A  89      79.404   0.934  41.068  1.00  0.67           H  
ATOM   1404 2HB  PRO A  89      79.178   2.514  41.759  1.00  0.67           H  
ATOM   1405 1HG  PRO A  89      80.384   1.747  39.081  1.00  0.67           H  
ATOM   1406 2HG  PRO A  89      79.251   3.058  39.427  1.00  0.67           H  
ATOM   1407 1HD  PRO A  89      82.016   3.472  39.202  1.00  0.67           H  
ATOM   1408 2HD  PRO A  89      80.958   4.510  40.260  1.00  0.67           H  
ATOM   1409  N   TYR A  90      81.534  -0.482  42.402  1.00  0.67           N  
ATOM   1410  CA  TYR A  90      81.743  -1.890  42.117  1.00  0.67           C  
ATOM   1411  C   TYR A  90      80.321  -2.424  41.986  1.00  0.67           C  
ATOM   1412  O   TYR A  90      79.475  -2.070  42.800  1.00  0.67           O  
ATOM   1413  CB  TYR A  90      82.564  -2.539  43.235  1.00  0.67           C  
ATOM   1414  CG  TYR A  90      83.977  -1.950  43.289  1.00  0.67           C  
ATOM   1415  CD1 TYR A  90      84.230  -0.813  44.067  1.00  0.67           C  
ATOM   1416  CD2 TYR A  90      85.002  -2.520  42.544  1.00  0.67           C  
ATOM   1417  CE1 TYR A  90      85.494  -0.253  44.093  1.00  0.67           C  
ATOM   1418  CE2 TYR A  90      86.263  -1.958  42.567  1.00  0.67           C  
ATOM   1419  CZ  TYR A  90      86.511  -0.829  43.332  1.00  0.67           C  
ATOM   1420  OH  TYR A  90      87.765  -0.266  43.313  1.00  0.67           O  
ATOM   1421  H   TYR A  90      81.166  -0.209  43.307  1.00  0.67           H  
ATOM   1422  HA  TYR A  90      82.252  -2.013  41.163  1.00  0.67           H  
ATOM   1423 1HB  TYR A  90      82.081  -2.371  44.195  1.00  0.67           H  
ATOM   1424 2HB  TYR A  90      82.638  -3.613  43.074  1.00  0.67           H  
ATOM   1425  HD1 TYR A  90      83.426  -0.361  44.649  1.00  0.67           H  
ATOM   1426  HD2 TYR A  90      84.810  -3.406  41.932  1.00  0.67           H  
ATOM   1427  HE1 TYR A  90      85.686   0.638  44.695  1.00  0.67           H  
ATOM   1428  HE2 TYR A  90      87.068  -2.401  41.977  1.00  0.67           H  
ATOM   1429  HH  TYR A  90      88.237  -0.418  44.161  1.00  0.67           H  
ATOM   1430  N   THR A  91      80.023  -3.223  40.971  1.00  0.68           N  
ATOM   1431  CA  THR A  91      78.626  -3.628  40.771  1.00  0.68           C  
ATOM   1432  C   THR A  91      78.389  -5.131  40.781  1.00  0.68           C  
ATOM   1433  O   THR A  91      79.107  -5.897  40.134  1.00  0.68           O  
ATOM   1434  CB  THR A  91      78.085  -3.069  39.427  1.00  0.68           C  
ATOM   1435  OG1 THR A  91      78.193  -1.619  39.402  1.00  0.68           O  
ATOM   1436  CG2 THR A  91      76.600  -3.478  39.206  1.00  0.68           C  
ATOM   1437  H   THR A  91      80.736  -3.511  40.315  1.00  0.68           H  
ATOM   1438  HA  THR A  91      78.026  -3.209  41.573  1.00  0.68           H  
ATOM   1439  HB  THR A  91      78.680  -3.472  38.612  1.00  0.68           H  
ATOM   1440  HG1 THR A  91      78.942  -1.375  38.802  1.00  0.68           H  
ATOM   1441 1HG2 THR A  91      76.256  -3.081  38.264  1.00  0.68           H  
ATOM   1442 2HG2 THR A  91      76.509  -4.559  39.180  1.00  0.68           H  
ATOM   1443 3HG2 THR A  91      75.984  -3.083  40.013  1.00  0.68           H  
ATOM   1444  N   TYR A  92      77.334  -5.525  41.484  1.00  0.71           N  
ATOM   1445  CA  TYR A  92      76.879  -6.899  41.534  1.00  0.71           C  
ATOM   1446  C   TYR A  92      75.446  -6.987  41.010  1.00  0.71           C  
ATOM   1447  O   TYR A  92      74.666  -6.046  41.141  1.00  0.71           O  
ATOM   1448  CB  TYR A  92      76.925  -7.404  42.977  1.00  0.71           C  
ATOM   1449  CG  TYR A  92      78.305  -7.478  43.571  1.00  0.71           C  
ATOM   1450  CD1 TYR A  92      78.911  -6.350  44.102  1.00  0.71           C  
ATOM   1451  CD2 TYR A  92      78.946  -8.673  43.612  1.00  0.71           C  
ATOM   1452  CE1 TYR A  92      80.176  -6.443  44.664  1.00  0.71           C  
ATOM   1453  CE2 TYR A  92      80.192  -8.772  44.161  1.00  0.71           C  
ATOM   1454  CZ  TYR A  92      80.810  -7.681  44.684  1.00  0.71           C  
ATOM   1455  OH  TYR A  92      82.063  -7.827  45.209  1.00  0.71           O  
ATOM   1456  H   TYR A  92      76.822  -4.826  42.021  1.00  0.71           H  
ATOM   1457  HA  TYR A  92      77.517  -7.502  40.899  1.00  0.71           H  
ATOM   1458 1HB  TYR A  92      76.319  -6.747  43.608  1.00  0.71           H  
ATOM   1459 2HB  TYR A  92      76.483  -8.402  43.020  1.00  0.71           H  
ATOM   1460  HD1 TYR A  92      78.390  -5.395  44.067  1.00  0.71           H  
ATOM   1461  HD2 TYR A  92      78.464  -9.553  43.200  1.00  0.71           H  
ATOM   1462  HE1 TYR A  92      80.663  -5.560  45.078  1.00  0.71           H  
ATOM   1463  HE2 TYR A  92      80.700  -9.734  44.182  1.00  0.71           H  
ATOM   1464  HH  TYR A  92      82.431  -8.697  44.913  1.00  0.71           H  
ATOM   1465  N   SER A  93      75.082  -8.109  40.422  1.00  0.74           N  
ATOM   1466  CA  SER A  93      73.696  -8.321  40.025  1.00  0.74           C  
ATOM   1467  C   SER A  93      73.056  -9.212  41.060  1.00  0.74           C  
ATOM   1468  O   SER A  93      73.718 -10.097  41.603  1.00  0.74           O  
ATOM   1469  CB  SER A  93      73.583  -8.920  38.643  1.00  0.74           C  
ATOM   1470  OG  SER A  93      72.256  -9.205  38.320  1.00  0.74           O  
ATOM   1471  H   SER A  93      75.773  -8.842  40.298  1.00  0.74           H  
ATOM   1472  HA  SER A  93      73.167  -7.368  40.022  1.00  0.74           H  
ATOM   1473 1HB  SER A  93      73.976  -8.216  37.930  1.00  0.74           H  
ATOM   1474 2HB  SER A  93      74.178  -9.826  38.587  1.00  0.74           H  
ATOM   1475  HG  SER A  93      71.736  -8.470  38.669  1.00  0.74           H  
ATOM   1476  N   GLU A  94      71.781  -8.991  41.332  1.00  0.76           N  
ATOM   1477  CA  GLU A  94      71.061  -9.795  42.291  1.00  0.76           C  
ATOM   1478  C   GLU A  94      69.772 -10.384  41.723  1.00  0.76           C  
ATOM   1479  O   GLU A  94      68.945  -9.708  41.081  1.00  0.76           O  
ATOM   1480  CB  GLU A  94      70.716  -8.967  43.533  1.00  0.76           C  
ATOM   1481  CG  GLU A  94      70.026  -9.763  44.621  1.00  0.76           C  
ATOM   1482  CD  GLU A  94      69.647  -8.961  45.800  1.00  0.76           C  
ATOM   1483  OE1 GLU A  94      69.921  -7.790  45.833  1.00  0.76           O  
ATOM   1484  OE2 GLU A  94      69.112  -9.538  46.711  1.00  0.76           O  
ATOM   1485  H   GLU A  94      71.299  -8.234  40.878  1.00  0.76           H  
ATOM   1486  HA  GLU A  94      71.699 -10.619  42.594  1.00  0.76           H  
ATOM   1487 1HB  GLU A  94      71.621  -8.533  43.938  1.00  0.76           H  
ATOM   1488 2HB  GLU A  94      70.070  -8.146  43.251  1.00  0.76           H  
ATOM   1489 1HG  GLU A  94      69.130 -10.208  44.215  1.00  0.76           H  
ATOM   1490 2HG  GLU A  94      70.688 -10.575  44.933  1.00  0.76           H  
ATOM   1491  N   ARG A  95      69.615 -11.675  41.978  1.00  0.77           N  
ATOM   1492  CA  ARG A  95      68.411 -12.394  41.622  1.00  0.77           C  
ATOM   1493  C   ARG A  95      67.662 -12.749  42.895  1.00  0.77           C  
ATOM   1494  O   ARG A  95      68.248 -13.308  43.829  1.00  0.77           O  
ATOM   1495  CB  ARG A  95      68.726 -13.657  40.845  1.00  0.77           C  
ATOM   1496  CG  ARG A  95      67.485 -14.429  40.423  1.00  0.77           C  
ATOM   1497  CD  ARG A  95      67.789 -15.637  39.616  1.00  0.77           C  
ATOM   1498  NE  ARG A  95      66.569 -16.360  39.273  1.00  0.77           N  
ATOM   1499  CZ  ARG A  95      66.526 -17.556  38.652  1.00  0.77           C  
ATOM   1500  NH1 ARG A  95      67.643 -18.157  38.306  1.00  0.77           N  
ATOM   1501  NH2 ARG A  95      65.361 -18.129  38.389  1.00  0.77           N  
ATOM   1502  H   ARG A  95      70.369 -12.160  42.468  1.00  0.77           H  
ATOM   1503  HA  ARG A  95      67.777 -11.753  41.011  1.00  0.77           H  
ATOM   1504 1HB  ARG A  95      69.291 -13.405  39.947  1.00  0.77           H  
ATOM   1505 2HB  ARG A  95      69.345 -14.318  41.453  1.00  0.77           H  
ATOM   1506 1HG  ARG A  95      66.960 -14.746  41.314  1.00  0.77           H  
ATOM   1507 2HG  ARG A  95      66.837 -13.777  39.837  1.00  0.77           H  
ATOM   1508 1HD  ARG A  95      68.288 -15.346  38.691  1.00  0.77           H  
ATOM   1509 2HD  ARG A  95      68.435 -16.304  40.186  1.00  0.77           H  
ATOM   1510  HE  ARG A  95      65.687 -15.933  39.526  1.00  0.77           H  
ATOM   1511 1HH1 ARG A  95      68.533 -17.722  38.505  1.00  0.77           H  
ATOM   1512 2HH1 ARG A  95      67.612 -19.052  37.841  1.00  0.77           H  
ATOM   1513 1HH2 ARG A  95      64.492 -17.671  38.645  1.00  0.77           H  
ATOM   1514 2HH2 ARG A  95      65.334 -19.024  37.925  1.00  0.77           H  
ATOM   1515  N   VAL A  96      66.376 -12.400  42.958  1.00  0.78           N  
ATOM   1516  CA  VAL A  96      65.612 -12.699  44.164  1.00  0.78           C  
ATOM   1517  C   VAL A  96      64.411 -13.548  43.792  1.00  0.78           C  
ATOM   1518  O   VAL A  96      63.611 -13.173  42.917  1.00  0.78           O  
ATOM   1519  CB  VAL A  96      65.114 -11.418  44.841  1.00  0.78           C  
ATOM   1520  CG1 VAL A  96      64.358 -11.772  46.140  1.00  0.78           C  
ATOM   1521  CG2 VAL A  96      66.263 -10.469  45.060  1.00  0.78           C  
ATOM   1522  H   VAL A  96      65.932 -11.935  42.177  1.00  0.78           H  
ATOM   1523  HA  VAL A  96      66.233 -13.257  44.867  1.00  0.78           H  
ATOM   1524  HB  VAL A  96      64.406 -10.960  44.206  1.00  0.78           H  
ATOM   1525 1HG1 VAL A  96      63.975 -10.864  46.602  1.00  0.78           H  
ATOM   1526 2HG1 VAL A  96      63.527 -12.439  45.912  1.00  0.78           H  
ATOM   1527 3HG1 VAL A  96      65.040 -12.271  46.834  1.00  0.78           H  
ATOM   1528 1HG2 VAL A  96      65.898  -9.555  45.512  1.00  0.78           H  
ATOM   1529 2HG2 VAL A  96      67.001 -10.926  45.709  1.00  0.78           H  
ATOM   1530 3HG2 VAL A  96      66.728 -10.230  44.106  1.00  0.78           H  
ATOM   1531  N   VAL A  97      64.319 -14.705  44.431  1.00  0.76           N  
ATOM   1532  CA  VAL A  97      63.243 -15.647  44.161  1.00  0.76           C  
ATOM   1533  C   VAL A  97      62.553 -16.071  45.434  1.00  0.76           C  
ATOM   1534  O   VAL A  97      63.209 -16.408  46.404  1.00  0.76           O  
ATOM   1535  CB  VAL A  97      63.780 -16.891  43.437  1.00  0.76           C  
ATOM   1536  CG1 VAL A  97      62.647 -17.883  43.208  1.00  0.76           C  
ATOM   1537  CG2 VAL A  97      64.394 -16.474  42.114  1.00  0.76           C  
ATOM   1538  H   VAL A  97      65.014 -14.928  45.152  1.00  0.76           H  
ATOM   1539  HA  VAL A  97      62.513 -15.161  43.516  1.00  0.76           H  
ATOM   1540  HB  VAL A  97      64.531 -17.380  44.056  1.00  0.76           H  
ATOM   1541 1HG1 VAL A  97      63.026 -18.762  42.695  1.00  0.76           H  
ATOM   1542 2HG1 VAL A  97      62.224 -18.181  44.150  1.00  0.76           H  
ATOM   1543 3HG1 VAL A  97      61.874 -17.416  42.605  1.00  0.76           H  
ATOM   1544 1HG2 VAL A  97      64.770 -17.354  41.598  1.00  0.76           H  
ATOM   1545 2HG2 VAL A  97      63.631 -15.989  41.503  1.00  0.76           H  
ATOM   1546 3HG2 VAL A  97      65.204 -15.791  42.295  1.00  0.76           H  
ATOM   1547  N   LYS A  98      61.236 -16.047  45.448  1.00  0.75           N  
ATOM   1548  CA  LYS A  98      60.515 -16.491  46.620  1.00  0.75           C  
ATOM   1549  C   LYS A  98      60.308 -17.995  46.473  1.00  0.75           C  
ATOM   1550  O   LYS A  98      59.891 -18.457  45.408  1.00  0.75           O  
ATOM   1551  CB  LYS A  98      59.205 -15.736  46.739  1.00  0.75           C  
ATOM   1552  CG  LYS A  98      59.372 -14.225  46.948  1.00  0.75           C  
ATOM   1553  CD  LYS A  98      58.027 -13.525  47.017  1.00  0.75           C  
ATOM   1554  CE  LYS A  98      58.145 -12.008  47.317  1.00  0.75           C  
ATOM   1555  NZ  LYS A  98      58.922 -11.268  46.286  1.00  0.75           N  
ATOM   1556  H   LYS A  98      60.734 -15.749  44.621  1.00  0.75           H  
ATOM   1557  HA  LYS A  98      61.118 -16.299  47.495  1.00  0.75           H  
ATOM   1558 1HB  LYS A  98      58.626 -15.902  45.871  1.00  0.75           H  
ATOM   1559 2HB  LYS A  98      58.640 -16.129  47.572  1.00  0.75           H  
ATOM   1560 1HG  LYS A  98      59.932 -14.040  47.854  1.00  0.75           H  
ATOM   1561 2HG  LYS A  98      59.929 -13.812  46.104  1.00  0.75           H  
ATOM   1562 1HD  LYS A  98      57.522 -13.647  46.068  1.00  0.75           H  
ATOM   1563 2HD  LYS A  98      57.406 -13.989  47.770  1.00  0.75           H  
ATOM   1564 1HE  LYS A  98      57.157 -11.605  47.338  1.00  0.75           H  
ATOM   1565 2HE  LYS A  98      58.609 -11.845  48.279  1.00  0.75           H  
ATOM   1566 1HZ  LYS A  98      58.918 -10.237  46.545  1.00  0.75           H  
ATOM   1567 2HZ  LYS A  98      59.866 -11.611  46.258  1.00  0.75           H  
ATOM   1568 3HZ  LYS A  98      58.482 -11.442  45.355  1.00  0.75           H  
ATOM   1569  N   THR A  99      60.629 -18.766  47.508  1.00  0.73           N  
ATOM   1570  CA  THR A  99      60.516 -20.226  47.395  1.00  0.73           C  
ATOM   1571  C   THR A  99      59.718 -20.846  48.530  1.00  0.73           C  
ATOM   1572  O   THR A  99      59.442 -20.190  49.536  1.00  0.73           O  
ATOM   1573  CB  THR A  99      61.911 -20.890  47.297  1.00  0.73           C  
ATOM   1574  OG1 THR A  99      62.636 -20.677  48.506  1.00  0.73           O  
ATOM   1575  CG2 THR A  99      62.697 -20.303  46.131  1.00  0.73           C  
ATOM   1576  H   THR A  99      60.957 -18.312  48.360  1.00  0.73           H  
ATOM   1577  HA  THR A  99      59.986 -20.456  46.471  1.00  0.73           H  
ATOM   1578  HB  THR A  99      61.789 -21.960  47.141  1.00  0.73           H  
ATOM   1579  HG1 THR A  99      62.676 -19.735  48.671  1.00  0.73           H  
ATOM   1580 1HG2 THR A  99      63.669 -20.786  46.069  1.00  0.73           H  
ATOM   1581 2HG2 THR A  99      62.148 -20.473  45.205  1.00  0.73           H  
ATOM   1582 3HG2 THR A  99      62.836 -19.237  46.278  1.00  0.73           H  
ATOM   1583  N   ASN A 100      59.341 -22.125  48.367  1.00  0.73           N  
ATOM   1584  CA  ASN A 100      58.543 -22.831  49.376  1.00  0.73           C  
ATOM   1585  C   ASN A 100      57.304 -22.018  49.731  1.00  0.73           C  
ATOM   1586  O   ASN A 100      56.948 -21.864  50.901  1.00  0.73           O  
ATOM   1587  CB  ASN A 100      59.367 -23.191  50.602  1.00  0.73           C  
ATOM   1588  CG  ASN A 100      60.419 -24.248  50.272  1.00  0.73           C  
ATOM   1589  OD1 ASN A 100      60.180 -25.107  49.414  1.00  0.73           O  
ATOM   1590  ND2 ASN A 100      61.541 -24.219  50.934  1.00  0.73           N  
ATOM   1591  H   ASN A 100      59.612 -22.612  47.524  1.00  0.73           H  
ATOM   1592  HA  ASN A 100      58.188 -23.766  48.940  1.00  0.73           H  
ATOM   1593 1HB  ASN A 100      59.865 -22.305  50.994  1.00  0.73           H  
ATOM   1594 2HB  ASN A 100      58.712 -23.573  51.385  1.00  0.73           H  
ATOM   1595 1HD2 ASN A 100      62.250 -24.899  50.748  1.00  0.73           H  
ATOM   1596 2HD2 ASN A 100      61.692 -23.520  51.628  1.00  0.73           H  
ATOM   1597  N   ILE A 101      56.647 -21.510  48.692  1.00  0.75           N  
ATOM   1598  CA  ILE A 101      55.495 -20.652  48.858  1.00  0.75           C  
ATOM   1599  C   ILE A 101      54.256 -21.443  49.271  1.00  0.75           C  
ATOM   1600  O   ILE A 101      53.859 -22.398  48.597  1.00  0.75           O  
ATOM   1601  CB  ILE A 101      55.217 -19.909  47.542  1.00  0.75           C  
ATOM   1602  CG1 ILE A 101      56.431 -19.020  47.150  1.00  0.75           C  
ATOM   1603  CG2 ILE A 101      54.039 -19.033  47.760  1.00  0.75           C  
ATOM   1604  CD1 ILE A 101      56.387 -18.485  45.734  1.00  0.75           C  
ATOM   1605  H   ILE A 101      56.986 -21.701  47.763  1.00  0.75           H  
ATOM   1606  HA  ILE A 101      55.721 -19.925  49.628  1.00  0.75           H  
ATOM   1607  HB  ILE A 101      55.024 -20.612  46.736  1.00  0.75           H  
ATOM   1608 1HG1 ILE A 101      56.459 -18.173  47.796  1.00  0.75           H  
ATOM   1609 2HG1 ILE A 101      57.347 -19.591  47.278  1.00  0.75           H  
ATOM   1610 1HG2 ILE A 101      53.845 -18.502  46.873  1.00  0.75           H  
ATOM   1611 2HG2 ILE A 101      53.170 -19.626  48.029  1.00  0.75           H  
ATOM   1612 3HG2 ILE A 101      54.275 -18.342  48.561  1.00  0.75           H  
ATOM   1613 1HD1 ILE A 101      57.261 -17.869  45.546  1.00  0.75           H  
ATOM   1614 2HD1 ILE A 101      56.381 -19.315  45.032  1.00  0.75           H  
ATOM   1615 3HD1 ILE A 101      55.500 -17.894  45.581  1.00  0.75           H  
ATOM   1616  N   THR A 102      53.659 -21.032  50.388  1.00  0.79           N  
ATOM   1617  CA  THR A 102      52.481 -21.670  50.964  1.00  0.79           C  
ATOM   1618  C   THR A 102      51.319 -20.706  51.149  1.00  0.79           C  
ATOM   1619  O   THR A 102      51.475 -19.619  51.702  1.00  0.79           O  
ATOM   1620  CB  THR A 102      52.816 -22.297  52.338  1.00  0.79           C  
ATOM   1621  OG1 THR A 102      53.821 -23.315  52.181  1.00  0.79           O  
ATOM   1622  CG2 THR A 102      51.570 -22.893  52.996  1.00  0.79           C  
ATOM   1623  H   THR A 102      54.071 -20.235  50.867  1.00  0.79           H  
ATOM   1624  HA  THR A 102      52.157 -22.461  50.290  1.00  0.79           H  
ATOM   1625  HB  THR A 102      53.214 -21.520  52.994  1.00  0.79           H  
ATOM   1626  HG1 THR A 102      54.678 -22.906  51.992  1.00  0.79           H  
ATOM   1627 1HG2 THR A 102      51.838 -23.317  53.961  1.00  0.79           H  
ATOM   1628 2HG2 THR A 102      50.818 -22.118  53.147  1.00  0.79           H  
ATOM   1629 3HG2 THR A 102      51.159 -23.674  52.359  1.00  0.79           H  
ATOM   1630  N   PHE A 103      50.133 -21.117  50.729  1.00  0.85           N  
ATOM   1631  CA  PHE A 103      48.960 -20.278  50.937  1.00  0.85           C  
ATOM   1632  C   PHE A 103      48.162 -20.766  52.133  1.00  0.85           C  
ATOM   1633  O   PHE A 103      48.012 -21.971  52.342  1.00  0.85           O  
ATOM   1634  CB  PHE A 103      48.111 -20.222  49.677  1.00  0.85           C  
ATOM   1635  CG  PHE A 103      48.754 -19.408  48.591  1.00  0.85           C  
ATOM   1636  CD1 PHE A 103      49.685 -19.950  47.713  1.00  0.85           C  
ATOM   1637  CD2 PHE A 103      48.415 -18.080  48.454  1.00  0.85           C  
ATOM   1638  CE1 PHE A 103      50.248 -19.164  46.729  1.00  0.85           C  
ATOM   1639  CE2 PHE A 103      48.972 -17.306  47.476  1.00  0.85           C  
ATOM   1640  CZ  PHE A 103      49.882 -17.838  46.614  1.00  0.85           C  
ATOM   1641  H   PHE A 103      50.042 -22.015  50.274  1.00  0.85           H  
ATOM   1642  HA  PHE A 103      49.288 -19.262  51.157  1.00  0.85           H  
ATOM   1643 1HB  PHE A 103      47.937 -21.227  49.301  1.00  0.85           H  
ATOM   1644 2HB  PHE A 103      47.141 -19.780  49.914  1.00  0.85           H  
ATOM   1645  HD1 PHE A 103      49.969 -20.998  47.807  1.00  0.85           H  
ATOM   1646  HD2 PHE A 103      47.687 -17.646  49.143  1.00  0.85           H  
ATOM   1647  HE1 PHE A 103      50.977 -19.595  46.044  1.00  0.85           H  
ATOM   1648  HE2 PHE A 103      48.688 -16.262  47.394  1.00  0.85           H  
ATOM   1649  HZ  PHE A 103      50.306 -17.212  45.849  1.00  0.85           H  
ATOM   1650  N   HIS A 104      47.662 -19.815  52.908  1.00  0.89           N  
ATOM   1651  CA  HIS A 104      46.887 -20.074  54.110  1.00  0.89           C  
ATOM   1652  C   HIS A 104      45.385 -19.978  53.864  1.00  0.89           C  
ATOM   1653  O   HIS A 104      44.947 -19.577  52.788  1.00  0.89           O  
ATOM   1654  CB  HIS A 104      47.321 -19.089  55.195  1.00  0.89           C  
ATOM   1655  CG  HIS A 104      48.755 -19.252  55.564  1.00  0.89           C  
ATOM   1656  ND1 HIS A 104      49.234 -20.360  56.244  1.00  0.89           N  
ATOM   1657  CD2 HIS A 104      49.823 -18.463  55.331  1.00  0.89           C  
ATOM   1658  CE1 HIS A 104      50.539 -20.230  56.410  1.00  0.89           C  
ATOM   1659  NE2 HIS A 104      50.909 -19.087  55.865  1.00  0.89           N  
ATOM   1660  H   HIS A 104      47.851 -18.835  52.679  1.00  0.89           H  
ATOM   1661  HA  HIS A 104      47.097 -21.082  54.465  1.00  0.89           H  
ATOM   1662 1HB  HIS A 104      47.164 -18.062  54.842  1.00  0.89           H  
ATOM   1663 2HB  HIS A 104      46.715 -19.226  56.087  1.00  0.89           H  
ATOM   1664  HD2 HIS A 104      49.828 -17.510  54.814  1.00  0.89           H  
ATOM   1665  HE1 HIS A 104      51.196 -20.941  56.910  1.00  0.89           H  
ATOM   1666  HE2 HIS A 104      51.846 -18.702  55.829  1.00  0.89           H  
ATOM   1667  N   ASP A 105      44.595 -20.387  54.862  1.00  0.92           N  
ATOM   1668  CA  ASP A 105      43.132 -20.293  54.800  1.00  0.92           C  
ATOM   1669  C   ASP A 105      42.649 -18.839  54.672  1.00  0.92           C  
ATOM   1670  O   ASP A 105      41.612 -18.562  54.068  1.00  0.92           O  
ATOM   1671  CB  ASP A 105      42.515 -20.913  56.052  1.00  0.92           C  
ATOM   1672  CG  ASP A 105      42.653 -22.431  56.099  1.00  0.92           C  
ATOM   1673  OD1 ASP A 105      42.998 -23.016  55.099  1.00  0.92           O  
ATOM   1674  OD2 ASP A 105      42.418 -22.989  57.142  1.00  0.92           O  
ATOM   1675  H   ASP A 105      45.024 -20.750  55.700  1.00  0.92           H  
ATOM   1676  HA  ASP A 105      42.788 -20.844  53.924  1.00  0.92           H  
ATOM   1677 1HB  ASP A 105      42.990 -20.491  56.937  1.00  0.92           H  
ATOM   1678 2HB  ASP A 105      41.457 -20.655  56.097  1.00  0.92           H  
ATOM   1679  N   ASN A 106      43.398 -17.923  55.285  1.00  0.91           N  
ATOM   1680  CA  ASN A 106      43.106 -16.491  55.260  1.00  0.91           C  
ATOM   1681  C   ASN A 106      43.888 -15.888  54.100  1.00  0.91           C  
ATOM   1682  O   ASN A 106      44.731 -16.562  53.517  1.00  0.91           O  
ATOM   1683  CB  ASN A 106      43.447 -15.849  56.603  1.00  0.91           C  
ATOM   1684  CG  ASN A 106      42.773 -14.490  56.848  1.00  0.91           C  
ATOM   1685  OD1 ASN A 106      42.189 -13.876  55.941  1.00  0.91           O  
ATOM   1686  ND2 ASN A 106      42.850 -14.026  58.070  1.00  0.91           N  
ATOM   1687  H   ASN A 106      44.225 -18.237  55.764  1.00  0.91           H  
ATOM   1688  HA  ASN A 106      42.044 -16.345  55.056  1.00  0.91           H  
ATOM   1689 1HB  ASN A 106      43.160 -16.528  57.406  1.00  0.91           H  
ATOM   1690 2HB  ASN A 106      44.528 -15.712  56.665  1.00  0.91           H  
ATOM   1691 1HD2 ASN A 106      42.432 -13.147  58.299  1.00  0.91           H  
ATOM   1692 2HD2 ASN A 106      43.329 -14.551  58.773  1.00  0.91           H  
ATOM   1693  N   GLY A 107      43.657 -14.618  53.781  1.00  0.87           N  
ATOM   1694  CA  GLY A 107      44.320 -13.961  52.634  1.00  0.87           C  
ATOM   1695  C   GLY A 107      45.801 -13.606  52.849  1.00  0.87           C  
ATOM   1696  O   GLY A 107      46.198 -12.441  52.745  1.00  0.87           O  
ATOM   1697  H   GLY A 107      42.973 -14.115  54.333  1.00  0.87           H  
ATOM   1698 1HA  GLY A 107      44.240 -14.618  51.766  1.00  0.87           H  
ATOM   1699 2HA  GLY A 107      43.770 -13.054  52.383  1.00  0.87           H  
ATOM   1700  N   THR A 108      46.598 -14.618  53.171  1.00  0.81           N  
ATOM   1701  CA  THR A 108      48.023 -14.494  53.449  1.00  0.81           C  
ATOM   1702  C   THR A 108      48.825 -15.628  52.789  1.00  0.81           C  
ATOM   1703  O   THR A 108      48.389 -16.788  52.769  1.00  0.81           O  
ATOM   1704  CB  THR A 108      48.278 -14.463  54.971  1.00  0.81           C  
ATOM   1705  OG1 THR A 108      47.517 -13.396  55.558  1.00  0.81           O  
ATOM   1706  CG2 THR A 108      49.753 -14.217  55.271  1.00  0.81           C  
ATOM   1707  H   THR A 108      46.161 -15.531  53.211  1.00  0.81           H  
ATOM   1708  HA  THR A 108      48.373 -13.556  53.033  1.00  0.81           H  
ATOM   1709  HB  THR A 108      47.967 -15.412  55.411  1.00  0.81           H  
ATOM   1710  HG1 THR A 108      47.789 -12.557  55.173  1.00  0.81           H  
ATOM   1711 1HG2 THR A 108      49.896 -14.187  56.349  1.00  0.81           H  
ATOM   1712 2HG2 THR A 108      50.364 -15.011  54.855  1.00  0.81           H  
ATOM   1713 3HG2 THR A 108      50.056 -13.265  54.839  1.00  0.81           H  
ATOM   1714  N   VAL A 109      49.995 -15.286  52.257  1.00  0.77           N  
ATOM   1715  CA  VAL A 109      50.917 -16.257  51.680  1.00  0.77           C  
ATOM   1716  C   VAL A 109      52.278 -16.203  52.393  1.00  0.77           C  
ATOM   1717  O   VAL A 109      52.792 -15.120  52.683  1.00  0.77           O  
ATOM   1718  CB  VAL A 109      51.068 -15.985  50.163  1.00  0.77           C  
ATOM   1719  CG1 VAL A 109      51.561 -14.577  49.908  1.00  0.77           C  
ATOM   1720  CG2 VAL A 109      52.010 -16.989  49.562  1.00  0.77           C  
ATOM   1721  H   VAL A 109      50.259 -14.305  52.271  1.00  0.77           H  
ATOM   1722  HA  VAL A 109      50.501 -17.255  51.810  1.00  0.77           H  
ATOM   1723  HB  VAL A 109      50.106 -16.073  49.702  1.00  0.77           H  
ATOM   1724 1HG1 VAL A 109      51.632 -14.410  48.835  1.00  0.77           H  
ATOM   1725 2HG1 VAL A 109      50.863 -13.869  50.324  1.00  0.77           H  
ATOM   1726 3HG1 VAL A 109      52.533 -14.445  50.370  1.00  0.77           H  
ATOM   1727 1HG2 VAL A 109      52.093 -16.808  48.495  1.00  0.77           H  
ATOM   1728 2HG2 VAL A 109      52.987 -16.899  50.023  1.00  0.77           H  
ATOM   1729 3HG2 VAL A 109      51.625 -17.993  49.726  1.00  0.77           H  
ATOM   1730  N   SER A 110      52.859 -17.370  52.694  1.00  0.75           N  
ATOM   1731  CA  SER A 110      54.171 -17.410  53.343  1.00  0.75           C  
ATOM   1732  C   SER A 110      55.218 -17.913  52.380  1.00  0.75           C  
ATOM   1733  O   SER A 110      54.945 -18.780  51.551  1.00  0.75           O  
ATOM   1734  CB  SER A 110      54.186 -18.290  54.577  1.00  0.75           C  
ATOM   1735  OG  SER A 110      53.347 -17.793  55.595  1.00  0.75           O  
ATOM   1736  H   SER A 110      52.391 -18.234  52.434  1.00  0.75           H  
ATOM   1737  HA  SER A 110      54.439 -16.408  53.634  1.00  0.75           H  
ATOM   1738 1HB  SER A 110      53.865 -19.294  54.296  1.00  0.75           H  
ATOM   1739 2HB  SER A 110      55.209 -18.365  54.949  1.00  0.75           H  
ATOM   1740  HG  SER A 110      53.821 -17.066  56.000  1.00  0.75           H  
ATOM   1741  N   TYR A 111      56.423 -17.377  52.485  1.00  0.76           N  
ATOM   1742  CA  TYR A 111      57.495 -17.808  51.596  1.00  0.76           C  
ATOM   1743  C   TYR A 111      58.894 -17.499  52.111  1.00  0.76           C  
ATOM   1744  O   TYR A 111      59.089 -16.637  52.971  1.00  0.76           O  
ATOM   1745  CB  TYR A 111      57.282 -17.116  50.271  1.00  0.76           C  
ATOM   1746  CG  TYR A 111      57.302 -15.667  50.455  1.00  0.76           C  
ATOM   1747  CD1 TYR A 111      58.454 -14.974  50.301  1.00  0.76           C  
ATOM   1748  CD2 TYR A 111      56.149 -15.019  50.835  1.00  0.76           C  
ATOM   1749  CE1 TYR A 111      58.451 -13.636  50.502  1.00  0.76           C  
ATOM   1750  CE2 TYR A 111      56.161 -13.694  51.045  1.00  0.76           C  
ATOM   1751  CZ  TYR A 111      57.314 -12.989  50.871  1.00  0.76           C  
ATOM   1752  OH  TYR A 111      57.360 -11.637  51.071  1.00  0.76           O  
ATOM   1753  H   TYR A 111      56.572 -16.640  53.177  1.00  0.76           H  
ATOM   1754  HA  TYR A 111      57.425 -18.891  51.460  1.00  0.76           H  
ATOM   1755 1HB  TYR A 111      58.063 -17.403  49.563  1.00  0.76           H  
ATOM   1756 2HB  TYR A 111      56.322 -17.390  49.864  1.00  0.76           H  
ATOM   1757  HD1 TYR A 111      59.369 -15.487  50.010  1.00  0.76           H  
ATOM   1758  HD2 TYR A 111      55.224 -15.569  50.974  1.00  0.76           H  
ATOM   1759  HE1 TYR A 111      59.339 -13.083  50.371  1.00  0.76           H  
ATOM   1760  HE2 TYR A 111      55.258 -13.217  51.346  1.00  0.76           H  
ATOM   1761  HH  TYR A 111      58.247 -11.317  50.905  1.00  0.76           H  
ATOM   1762  N   LEU A 112      59.884 -18.155  51.535  1.00  0.79           N  
ATOM   1763  CA  LEU A 112      61.273 -17.860  51.857  1.00  0.79           C  
ATOM   1764  C   LEU A 112      61.842 -16.915  50.836  1.00  0.79           C  
ATOM   1765  O   LEU A 112      61.439 -16.965  49.677  1.00  0.79           O  
ATOM   1766  CB  LEU A 112      62.109 -19.125  51.854  1.00  0.79           C  
ATOM   1767  CG  LEU A 112      61.715 -20.185  52.806  1.00  0.79           C  
ATOM   1768  CD1 LEU A 112      62.605 -21.367  52.588  1.00  0.79           C  
ATOM   1769  CD2 LEU A 112      61.835 -19.651  54.193  1.00  0.79           C  
ATOM   1770  H   LEU A 112      59.674 -18.874  50.842  1.00  0.79           H  
ATOM   1771  HA  LEU A 112      61.326 -17.390  52.835  1.00  0.79           H  
ATOM   1772 1HB  LEU A 112      62.056 -19.562  50.859  1.00  0.79           H  
ATOM   1773 2HB  LEU A 112      63.118 -18.856  52.047  1.00  0.79           H  
ATOM   1774  HG  LEU A 112      60.682 -20.489  52.615  1.00  0.79           H  
ATOM   1775 1HD1 LEU A 112      62.329 -22.165  53.274  1.00  0.79           H  
ATOM   1776 2HD1 LEU A 112      62.493 -21.704  51.559  1.00  0.79           H  
ATOM   1777 3HD1 LEU A 112      63.638 -21.075  52.764  1.00  0.79           H  
ATOM   1778 1HD2 LEU A 112      61.546 -20.414  54.915  1.00  0.79           H  
ATOM   1779 2HD2 LEU A 112      62.862 -19.337  54.383  1.00  0.79           H  
ATOM   1780 3HD2 LEU A 112      61.182 -18.804  54.271  1.00  0.79           H  
ATOM   1781  N   GLN A 113      62.853 -16.135  51.214  1.00  0.83           N  
ATOM   1782  CA  GLN A 113      63.503 -15.270  50.207  1.00  0.83           C  
ATOM   1783  C   GLN A 113      64.999 -15.507  49.971  1.00  0.83           C  
ATOM   1784  O   GLN A 113      65.828 -14.798  50.559  1.00  0.83           O  
ATOM   1785  CB  GLN A 113      63.344 -13.777  50.513  1.00  0.83           C  
ATOM   1786  CG  GLN A 113      61.961 -13.267  50.451  1.00  0.83           C  
ATOM   1787  CD  GLN A 113      61.886 -11.722  50.531  1.00  0.83           C  
ATOM   1788  OE1 GLN A 113      62.690 -11.023  49.915  1.00  0.83           O  
ATOM   1789  NE2 GLN A 113      60.929 -11.197  51.275  1.00  0.83           N  
ATOM   1790  H   GLN A 113      63.117 -16.127  52.207  1.00  0.83           H  
ATOM   1791  HA  GLN A 113      62.997 -15.417  49.257  1.00  0.83           H  
ATOM   1792 1HB  GLN A 113      63.724 -13.574  51.516  1.00  0.83           H  
ATOM   1793 2HB  GLN A 113      63.953 -13.195  49.814  1.00  0.83           H  
ATOM   1794 1HG  GLN A 113      61.535 -13.588  49.506  1.00  0.83           H  
ATOM   1795 2HG  GLN A 113      61.400 -13.691  51.278  1.00  0.83           H  
ATOM   1796 1HE2 GLN A 113      60.848 -10.204  51.361  1.00  0.83           H  
ATOM   1797 2HE2 GLN A 113      60.294 -11.802  51.764  1.00  0.83           H  
ATOM   1798  N   PRO A 114      65.384 -16.568  49.219  1.00  0.86           N  
ATOM   1799  CA  PRO A 114      66.732 -16.793  48.773  1.00  0.86           C  
ATOM   1800  C   PRO A 114      67.158 -15.704  47.818  1.00  0.86           C  
ATOM   1801  O   PRO A 114      66.374 -15.227  46.983  1.00  0.86           O  
ATOM   1802  CB  PRO A 114      66.679 -18.168  48.100  1.00  0.86           C  
ATOM   1803  CG  PRO A 114      65.246 -18.392  47.782  1.00  0.86           C  
ATOM   1804  CD  PRO A 114      64.477 -17.675  48.895  1.00  0.86           C  
ATOM   1805  HA  PRO A 114      67.391 -16.821  49.618  1.00  0.86           H  
ATOM   1806 1HB  PRO A 114      67.312 -18.153  47.200  1.00  0.86           H  
ATOM   1807 2HB  PRO A 114      67.101 -18.931  48.767  1.00  0.86           H  
ATOM   1808 1HG  PRO A 114      65.019 -18.008  46.781  1.00  0.86           H  
ATOM   1809 2HG  PRO A 114      65.044 -19.470  47.764  1.00  0.86           H  
ATOM   1810 1HD  PRO A 114      63.535 -17.353  48.506  1.00  0.86           H  
ATOM   1811 2HD  PRO A 114      64.354 -18.335  49.766  1.00  0.86           H  
ATOM   1812  N   ARG A 115      68.418 -15.340  47.938  1.00  0.87           N  
ATOM   1813  CA  ARG A 115      69.010 -14.317  47.100  1.00  0.87           C  
ATOM   1814  C   ARG A 115      70.344 -14.805  46.586  1.00  0.87           C  
ATOM   1815  O   ARG A 115      71.086 -15.459  47.316  1.00  0.87           O  
ATOM   1816  CB  ARG A 115      69.229 -13.053  47.923  1.00  0.87           C  
ATOM   1817  CG  ARG A 115      67.961 -12.421  48.469  1.00  0.87           C  
ATOM   1818  CD  ARG A 115      68.240 -11.272  49.349  1.00  0.87           C  
ATOM   1819  NE  ARG A 115      67.026 -10.757  49.905  1.00  0.87           N  
ATOM   1820  CZ  ARG A 115      66.262  -9.814  49.344  1.00  0.87           C  
ATOM   1821  NH1 ARG A 115      66.624  -9.250  48.216  1.00  0.87           N  
ATOM   1822  NH2 ARG A 115      65.155  -9.444  49.945  1.00  0.87           N  
ATOM   1823  H   ARG A 115      68.982 -15.793  48.661  1.00  0.87           H  
ATOM   1824  HA  ARG A 115      68.354 -14.107  46.257  1.00  0.87           H  
ATOM   1825 1HB  ARG A 115      69.880 -13.277  48.769  1.00  0.87           H  
ATOM   1826 2HB  ARG A 115      69.735 -12.300  47.306  1.00  0.87           H  
ATOM   1827 1HG  ARG A 115      67.349 -12.080  47.648  1.00  0.87           H  
ATOM   1828 2HG  ARG A 115      67.402 -13.148  49.055  1.00  0.87           H  
ATOM   1829 1HD  ARG A 115      68.875 -11.597  50.179  1.00  0.87           H  
ATOM   1830 2HD  ARG A 115      68.734 -10.480  48.810  1.00  0.87           H  
ATOM   1831  HE  ARG A 115      66.742 -11.131  50.818  1.00  0.87           H  
ATOM   1832 1HH1 ARG A 115      67.517  -9.506  47.768  1.00  0.87           H  
ATOM   1833 2HH1 ARG A 115      66.056  -8.531  47.804  1.00  0.87           H  
ATOM   1834 1HH2 ARG A 115      64.892  -9.890  50.817  1.00  0.87           H  
ATOM   1835 2HH2 ARG A 115      64.561  -8.739  49.541  1.00  0.87           H  
ATOM   1836  N   THR A 116      70.672 -14.450  45.354  1.00  0.86           N  
ATOM   1837  CA  THR A 116      71.997 -14.755  44.831  1.00  0.86           C  
ATOM   1838  C   THR A 116      72.652 -13.534  44.214  1.00  0.86           C  
ATOM   1839  O   THR A 116      72.057 -12.873  43.354  1.00  0.86           O  
ATOM   1840  CB  THR A 116      71.949 -15.887  43.782  1.00  0.86           C  
ATOM   1841  OG1 THR A 116      71.424 -17.088  44.375  1.00  0.86           O  
ATOM   1842  CG2 THR A 116      73.349 -16.165  43.223  1.00  0.86           C  
ATOM   1843  H   THR A 116      69.984 -13.956  44.782  1.00  0.86           H  
ATOM   1844  HA  THR A 116      72.630 -15.086  45.653  1.00  0.86           H  
ATOM   1845  HB  THR A 116      71.294 -15.588  42.965  1.00  0.86           H  
ATOM   1846  HG1 THR A 116      72.077 -17.445  45.017  1.00  0.86           H  
ATOM   1847 1HG2 THR A 116      73.294 -16.962  42.486  1.00  0.86           H  
ATOM   1848 2HG2 THR A 116      73.748 -15.268  42.752  1.00  0.86           H  
ATOM   1849 3HG2 THR A 116      74.010 -16.467  44.035  1.00  0.86           H  
ATOM   1850  N   PHE A 117      73.901 -13.270  44.608  1.00  0.82           N  
ATOM   1851  CA  PHE A 117      74.644 -12.159  44.003  1.00  0.82           C  
ATOM   1852  C   PHE A 117      75.775 -12.623  43.068  1.00  0.82           C  
ATOM   1853  O   PHE A 117      76.475 -13.598  43.356  1.00  0.82           O  
ATOM   1854  CB  PHE A 117      75.266 -11.278  45.072  1.00  0.82           C  
ATOM   1855  CG  PHE A 117      74.314 -10.561  45.924  1.00  0.82           C  
ATOM   1856  CD1 PHE A 117      73.779 -11.173  47.034  1.00  0.82           C  
ATOM   1857  CD2 PHE A 117      73.956  -9.270  45.637  1.00  0.82           C  
ATOM   1858  CE1 PHE A 117      72.898 -10.517  47.852  1.00  0.82           C  
ATOM   1859  CE2 PHE A 117      73.078  -8.603  46.445  1.00  0.82           C  
ATOM   1860  CZ  PHE A 117      72.546  -9.223  47.560  1.00  0.82           C  
ATOM   1861  H   PHE A 117      74.291 -13.821  45.376  1.00  0.82           H  
ATOM   1862  HA  PHE A 117      73.946 -11.562  43.430  1.00  0.82           H  
ATOM   1863 1HB  PHE A 117      75.898 -11.875  45.693  1.00  0.82           H  
ATOM   1864 2HB  PHE A 117      75.889 -10.532  44.583  1.00  0.82           H  
ATOM   1865  HD1 PHE A 117      74.063 -12.187  47.252  1.00  0.82           H  
ATOM   1866  HD2 PHE A 117      74.371  -8.779  44.754  1.00  0.82           H  
ATOM   1867  HE1 PHE A 117      72.482 -11.020  48.726  1.00  0.82           H  
ATOM   1868  HE2 PHE A 117      72.789  -7.587  46.201  1.00  0.82           H  
ATOM   1869  HZ  PHE A 117      71.840  -8.686  48.193  1.00  0.82           H  
ATOM   1870  N   THR A 118      75.970 -11.882  41.971  1.00  0.78           N  
ATOM   1871  CA  THR A 118      77.057 -12.127  41.013  1.00  0.78           C  
ATOM   1872  C   THR A 118      77.851 -10.855  40.705  1.00  0.78           C  
ATOM   1873  O   THR A 118      77.267  -9.812  40.444  1.00  0.78           O  
ATOM   1874  CB  THR A 118      76.494 -12.705  39.695  1.00  0.78           C  
ATOM   1875  OG1 THR A 118      75.833 -13.949  39.958  1.00  0.78           O  
ATOM   1876  CG2 THR A 118      77.598 -12.922  38.677  1.00  0.78           C  
ATOM   1877  H   THR A 118      75.309 -11.124  41.794  1.00  0.78           H  
ATOM   1878  HA  THR A 118      77.742 -12.856  41.446  1.00  0.78           H  
ATOM   1879  HB  THR A 118      75.767 -12.003  39.279  1.00  0.78           H  
ATOM   1880  HG1 THR A 118      76.401 -14.505  40.503  1.00  0.78           H  
ATOM   1881 1HG2 THR A 118      77.172 -13.323  37.760  1.00  0.78           H  
ATOM   1882 2HG2 THR A 118      78.089 -11.977  38.456  1.00  0.78           H  
ATOM   1883 3HG2 THR A 118      78.328 -13.624  39.075  1.00  0.78           H  
ATOM   1884  N   PHE A 119      79.182 -10.918  40.708  1.00  0.73           N  
ATOM   1885  CA  PHE A 119      79.961  -9.716  40.365  1.00  0.73           C  
ATOM   1886  C   PHE A 119      79.974  -9.442  38.868  1.00  0.73           C  
ATOM   1887  O   PHE A 119      80.278 -10.335  38.073  1.00  0.73           O  
ATOM   1888  CB  PHE A 119      81.397  -9.829  40.863  1.00  0.73           C  
ATOM   1889  CG  PHE A 119      82.241  -8.620  40.546  1.00  0.73           C  
ATOM   1890  CD1 PHE A 119      82.025  -7.407  41.187  1.00  0.73           C  
ATOM   1891  CD2 PHE A 119      83.282  -8.707  39.626  1.00  0.73           C  
ATOM   1892  CE1 PHE A 119      82.818  -6.318  40.915  1.00  0.73           C  
ATOM   1893  CE2 PHE A 119      84.077  -7.618  39.356  1.00  0.73           C  
ATOM   1894  CZ  PHE A 119      83.845  -6.425  40.000  1.00  0.73           C  
ATOM   1895  H   PHE A 119      79.653 -11.782  40.935  1.00  0.73           H  
ATOM   1896  HA  PHE A 119      79.505  -8.855  40.848  1.00  0.73           H  
ATOM   1897 1HB  PHE A 119      81.413  -9.982  41.933  1.00  0.73           H  
ATOM   1898 2HB  PHE A 119      81.871 -10.696  40.412  1.00  0.73           H  
ATOM   1899  HD1 PHE A 119      81.218  -7.323  41.902  1.00  0.73           H  
ATOM   1900  HD2 PHE A 119      83.466  -9.656  39.125  1.00  0.73           H  
ATOM   1901  HE1 PHE A 119      82.631  -5.373  41.420  1.00  0.73           H  
ATOM   1902  HE2 PHE A 119      84.884  -7.702  38.640  1.00  0.73           H  
ATOM   1903  HZ  PHE A 119      84.465  -5.567  39.789  1.00  0.73           H  
ATOM   1904  N   LEU A 120      79.646  -8.204  38.486  1.00  0.70           N  
ATOM   1905  CA  LEU A 120      79.645  -7.782  37.087  1.00  0.70           C  
ATOM   1906  C   LEU A 120      80.807  -6.849  36.751  1.00  0.70           C  
ATOM   1907  O   LEU A 120      80.713  -5.622  36.878  1.00  0.70           O  
ATOM   1908  CB  LEU A 120      78.324  -7.081  36.751  1.00  0.70           C  
ATOM   1909  CG  LEU A 120      77.136  -7.954  36.344  1.00  0.70           C  
ATOM   1910  CD1 LEU A 120      76.866  -9.006  37.381  1.00  0.70           C  
ATOM   1911  CD2 LEU A 120      75.939  -7.040  36.179  1.00  0.70           C  
ATOM   1912  H   LEU A 120      79.403  -7.510  39.195  1.00  0.70           H  
ATOM   1913  HA  LEU A 120      79.731  -8.672  36.466  1.00  0.70           H  
ATOM   1914 1HB  LEU A 120      78.016  -6.499  37.625  1.00  0.70           H  
ATOM   1915 2HB  LEU A 120      78.508  -6.385  35.934  1.00  0.70           H  
ATOM   1916  HG  LEU A 120      77.346  -8.456  35.400  1.00  0.70           H  
ATOM   1917 1HD1 LEU A 120      76.016  -9.604  37.077  1.00  0.70           H  
ATOM   1918 2HD1 LEU A 120      77.719  -9.646  37.472  1.00  0.70           H  
ATOM   1919 3HD1 LEU A 120      76.667  -8.528  38.321  1.00  0.70           H  
ATOM   1920 1HD2 LEU A 120      75.070  -7.622  35.875  1.00  0.70           H  
ATOM   1921 2HD2 LEU A 120      75.730  -6.532  37.125  1.00  0.70           H  
ATOM   1922 3HD2 LEU A 120      76.166  -6.308  35.416  1.00  0.70           H  
ATOM   1923  N   ARG A 121      81.892  -7.412  36.236  1.00  0.68           N  
ATOM   1924  CA  ARG A 121      83.070  -6.603  35.927  1.00  0.68           C  
ATOM   1925  C   ARG A 121      82.736  -5.484  34.927  1.00  0.68           C  
ATOM   1926  O   ARG A 121      83.264  -4.381  35.020  1.00  0.68           O  
ATOM   1927  CB  ARG A 121      84.182  -7.475  35.372  1.00  0.68           C  
ATOM   1928  CG  ARG A 121      85.495  -6.753  35.012  1.00  0.68           C  
ATOM   1929  CD  ARG A 121      86.214  -6.202  36.227  1.00  0.68           C  
ATOM   1930  NE  ARG A 121      87.461  -5.516  35.861  1.00  0.68           N  
ATOM   1931  CZ  ARG A 121      87.571  -4.219  35.491  1.00  0.68           C  
ATOM   1932  NH1 ARG A 121      86.514  -3.442  35.453  1.00  0.68           N  
ATOM   1933  NH2 ARG A 121      88.757  -3.728  35.164  1.00  0.68           N  
ATOM   1934  H   ARG A 121      81.920  -8.417  36.119  1.00  0.68           H  
ATOM   1935  HA  ARG A 121      83.424  -6.144  36.850  1.00  0.68           H  
ATOM   1936 1HB  ARG A 121      84.421  -8.255  36.094  1.00  0.68           H  
ATOM   1937 2HB  ARG A 121      83.830  -7.968  34.466  1.00  0.68           H  
ATOM   1938 1HG  ARG A 121      86.163  -7.449  34.504  1.00  0.68           H  
ATOM   1939 2HG  ARG A 121      85.269  -5.919  34.346  1.00  0.68           H  
ATOM   1940 1HD  ARG A 121      85.569  -5.485  36.745  1.00  0.68           H  
ATOM   1941 2HD  ARG A 121      86.463  -7.016  36.903  1.00  0.68           H  
ATOM   1942  HE  ARG A 121      88.309  -6.067  35.872  1.00  0.68           H  
ATOM   1943 1HH1 ARG A 121      85.604  -3.806  35.699  1.00  0.68           H  
ATOM   1944 2HH1 ARG A 121      86.603  -2.468  35.180  1.00  0.68           H  
ATOM   1945 1HH2 ARG A 121      89.577  -4.322  35.185  1.00  0.68           H  
ATOM   1946 2HH2 ARG A 121      88.839  -2.759  34.885  1.00  0.68           H  
ATOM   1947  N   ASN A 122      81.814  -5.758  34.003  1.00  0.67           N  
ATOM   1948  CA  ASN A 122      81.422  -4.814  32.954  1.00  0.67           C  
ATOM   1949  C   ASN A 122      80.763  -3.531  33.475  1.00  0.67           C  
ATOM   1950  O   ASN A 122      80.697  -2.531  32.758  1.00  0.67           O  
ATOM   1951  CB  ASN A 122      80.501  -5.494  31.965  1.00  0.67           C  
ATOM   1952  CG  ASN A 122      81.227  -6.479  31.087  1.00  0.67           C  
ATOM   1953  OD1 ASN A 122      82.455  -6.428  30.938  1.00  0.67           O  
ATOM   1954  ND2 ASN A 122      80.486  -7.384  30.500  1.00  0.67           N  
ATOM   1955  H   ASN A 122      81.393  -6.674  34.009  1.00  0.67           H  
ATOM   1956  HA  ASN A 122      82.326  -4.510  32.424  1.00  0.67           H  
ATOM   1957 1HB  ASN A 122      79.711  -6.015  32.508  1.00  0.67           H  
ATOM   1958 2HB  ASN A 122      80.024  -4.742  31.336  1.00  0.67           H  
ATOM   1959 1HD2 ASN A 122      80.910  -8.068  29.905  1.00  0.67           H  
ATOM   1960 2HD2 ASN A 122      79.498  -7.393  30.646  1.00  0.67           H  
ATOM   1961  N   MET A 123      80.214  -3.576  34.690  1.00  0.67           N  
ATOM   1962  CA  MET A 123      79.562  -2.418  35.289  1.00  0.67           C  
ATOM   1963  C   MET A 123      80.361  -1.923  36.495  1.00  0.67           C  
ATOM   1964  O   MET A 123      79.833  -1.177  37.329  1.00  0.67           O  
ATOM   1965  CB  MET A 123      78.125  -2.744  35.699  1.00  0.67           C  
ATOM   1966  CG  MET A 123      77.169  -3.062  34.560  1.00  0.67           C  
ATOM   1967  SD  MET A 123      75.500  -3.499  35.150  1.00  0.67           S  
ATOM   1968  CE  MET A 123      74.855  -1.954  35.780  1.00  0.67           C  
ATOM   1969  H   MET A 123      80.306  -4.417  35.258  1.00  0.67           H  
ATOM   1970  HA  MET A 123      79.540  -1.611  34.558  1.00  0.67           H  
ATOM   1971 1HB  MET A 123      78.141  -3.621  36.341  1.00  0.67           H  
ATOM   1972 2HB  MET A 123      77.711  -1.918  36.277  1.00  0.67           H  
ATOM   1973 1HG  MET A 123      77.091  -2.200  33.897  1.00  0.67           H  
ATOM   1974 2HG  MET A 123      77.561  -3.901  33.985  1.00  0.67           H  
ATOM   1975 1HE  MET A 123      73.846  -2.111  36.167  1.00  0.67           H  
ATOM   1976 2HE  MET A 123      75.496  -1.585  36.579  1.00  0.67           H  
ATOM   1977 3HE  MET A 123      74.823  -1.220  34.976  1.00  0.67           H  
ATOM   1978  N   SER A 124      81.626  -2.344  36.597  1.00  0.69           N  
ATOM   1979  CA  SER A 124      82.441  -1.956  37.740  1.00  0.69           C  
ATOM   1980  C   SER A 124      83.666  -1.128  37.336  1.00  0.69           C  
ATOM   1981  O   SER A 124      84.270  -1.346  36.285  1.00  0.69           O  
ATOM   1982  CB  SER A 124      82.912  -3.212  38.451  1.00  0.69           C  
ATOM   1983  OG  SER A 124      81.825  -3.981  38.910  1.00  0.69           O  
ATOM   1984  H   SER A 124      82.036  -2.955  35.888  1.00  0.69           H  
ATOM   1985  HA  SER A 124      81.834  -1.359  38.422  1.00  0.69           H  
ATOM   1986 1HB  SER A 124      83.529  -3.807  37.781  1.00  0.69           H  
ATOM   1987 2HB  SER A 124      83.536  -2.925  39.295  1.00  0.69           H  
ATOM   1988  HG  SER A 124      81.553  -4.563  38.156  1.00  0.69           H  
ATOM   1989  N   VAL A 125      84.059  -0.214  38.222  1.00  0.71           N  
ATOM   1990  CA  VAL A 125      85.264   0.608  38.083  1.00  0.71           C  
ATOM   1991  C   VAL A 125      86.547  -0.225  38.065  1.00  0.71           C  
ATOM   1992  O   VAL A 125      87.572   0.191  37.524  1.00  0.71           O  
ATOM   1993  CB  VAL A 125      85.341   1.642  39.215  1.00  0.71           C  
ATOM   1994  CG1 VAL A 125      85.682   0.975  40.515  1.00  0.71           C  
ATOM   1995  CG2 VAL A 125      86.379   2.678  38.882  1.00  0.71           C  
ATOM   1996  H   VAL A 125      83.481  -0.076  39.049  1.00  0.71           H  
ATOM   1997  HA  VAL A 125      85.195   1.146  37.138  1.00  0.71           H  
ATOM   1998  HB  VAL A 125      84.368   2.116  39.328  1.00  0.71           H  
ATOM   1999 1HG1 VAL A 125      85.732   1.713  41.285  1.00  0.71           H  
ATOM   2000 2HG1 VAL A 125      84.920   0.236  40.756  1.00  0.71           H  
ATOM   2001 3HG1 VAL A 125      86.649   0.495  40.445  1.00  0.71           H  
ATOM   2002 1HG2 VAL A 125      86.418   3.415  39.683  1.00  0.71           H  
ATOM   2003 2HG2 VAL A 125      87.351   2.195  38.780  1.00  0.71           H  
ATOM   2004 3HG2 VAL A 125      86.115   3.170  37.947  1.00  0.71           H  
ATOM   2005  N   GLY A 126      86.480  -1.401  38.668  1.00  0.72           N  
ATOM   2006  CA  GLY A 126      87.610  -2.296  38.768  1.00  0.72           C  
ATOM   2007  C   GLY A 126      87.159  -3.618  39.376  1.00  0.72           C  
ATOM   2008  O   GLY A 126      85.975  -3.798  39.643  1.00  0.72           O  
ATOM   2009  H   GLY A 126      85.601  -1.664  39.083  1.00  0.72           H  
ATOM   2010 1HA  GLY A 126      88.045  -2.447  37.784  1.00  0.72           H  
ATOM   2011 2HA  GLY A 126      88.361  -1.825  39.399  1.00  0.72           H  
ATOM   2012  N   PRO A 127      88.080  -4.563  39.567  1.00  0.73           N  
ATOM   2013  CA  PRO A 127      87.870  -5.910  40.070  1.00  0.73           C  
ATOM   2014  C   PRO A 127      87.601  -5.986  41.563  1.00  0.73           C  
ATOM   2015  O   PRO A 127      87.994  -5.108  42.334  1.00  0.73           O  
ATOM   2016  CB  PRO A 127      89.193  -6.595  39.724  1.00  0.73           C  
ATOM   2017  CG  PRO A 127      90.220  -5.489  39.783  1.00  0.73           C  
ATOM   2018  CD  PRO A 127      89.500  -4.255  39.268  1.00  0.73           C  
ATOM   2019  HA  PRO A 127      87.041  -6.373  39.511  1.00  0.73           H  
ATOM   2020 1HB  PRO A 127      89.396  -7.404  40.436  1.00  0.73           H  
ATOM   2021 2HB  PRO A 127      89.125  -7.057  38.730  1.00  0.73           H  
ATOM   2022 1HG  PRO A 127      90.587  -5.365  40.814  1.00  0.73           H  
ATOM   2023 2HG  PRO A 127      91.094  -5.756  39.169  1.00  0.73           H  
ATOM   2024 1HD  PRO A 127      89.854  -3.388  39.841  1.00  0.73           H  
ATOM   2025 2HD  PRO A 127      89.663  -4.142  38.186  1.00  0.73           H  
ATOM   2026  N   GLU A 128      87.070  -7.124  41.990  1.00  0.74           N  
ATOM   2027  CA  GLU A 128      86.865  -7.417  43.408  1.00  0.74           C  
ATOM   2028  C   GLU A 128      88.164  -7.443  44.203  1.00  0.74           C  
ATOM   2029  O   GLU A 128      88.148  -7.295  45.423  1.00  0.74           O  
ATOM   2030  CB  GLU A 128      86.175  -8.761  43.602  1.00  0.74           C  
ATOM   2031  CG  GLU A 128      84.748  -8.804  43.223  1.00  0.74           C  
ATOM   2032  CD  GLU A 128      84.129 -10.136  43.516  1.00  0.74           C  
ATOM   2033  OE1 GLU A 128      84.707 -11.137  43.168  1.00  0.74           O  
ATOM   2034  OE2 GLU A 128      83.095 -10.157  44.142  1.00  0.74           O  
ATOM   2035  H   GLU A 128      86.763  -7.809  41.312  1.00  0.74           H  
ATOM   2036  HA  GLU A 128      86.227  -6.634  43.824  1.00  0.74           H  
ATOM   2037 1HB  GLU A 128      86.692  -9.513  43.007  1.00  0.74           H  
ATOM   2038 2HB  GLU A 128      86.259  -9.063  44.634  1.00  0.74           H  
ATOM   2039 1HG  GLU A 128      84.212  -8.022  43.749  1.00  0.74           H  
ATOM   2040 2HG  GLU A 128      84.686  -8.603  42.168  1.00  0.74           H  
ATOM   2041  N   ASN A 129      89.283  -7.660  43.515  1.00  0.73           N  
ATOM   2042  CA  ASN A 129      90.598  -7.751  44.135  1.00  0.73           C  
ATOM   2043  C   ASN A 129      91.186  -6.372  44.458  1.00  0.73           C  
ATOM   2044  O   ASN A 129      92.276  -6.264  45.025  1.00  0.73           O  
ATOM   2045  CB  ASN A 129      91.534  -8.528  43.234  1.00  0.73           C  
ATOM   2046  CG  ASN A 129      91.184  -9.989  43.174  1.00  0.73           C  
ATOM   2047  OD1 ASN A 129      90.596 -10.550  44.107  1.00  0.73           O  
ATOM   2048  ND2 ASN A 129      91.534 -10.622  42.084  1.00  0.73           N  
ATOM   2049  H   ASN A 129      89.209  -7.766  42.516  1.00  0.73           H  
ATOM   2050  HA  ASN A 129      90.495  -8.291  45.076  1.00  0.73           H  
ATOM   2051 1HB  ASN A 129      91.497  -8.110  42.227  1.00  0.73           H  
ATOM   2052 2HB  ASN A 129      92.557  -8.424  43.596  1.00  0.73           H  
ATOM   2053 1HD2 ASN A 129      91.328 -11.595  41.982  1.00  0.73           H  
ATOM   2054 2HD2 ASN A 129      92.007 -10.132  41.352  1.00  0.73           H  
ATOM   2055  N   ASP A 130      90.487  -5.303  44.074  1.00  0.73           N  
ATOM   2056  CA  ASP A 130      90.953  -3.958  44.373  1.00  0.73           C  
ATOM   2057  C   ASP A 130      91.125  -3.749  45.878  1.00  0.73           C  
ATOM   2058  O   ASP A 130      90.205  -3.978  46.662  1.00  0.73           O  
ATOM   2059  CB  ASP A 130      89.988  -2.921  43.795  1.00  0.73           C  
ATOM   2060  CG  ASP A 130      90.415  -1.484  44.056  1.00  0.73           C  
ATOM   2061  OD1 ASP A 130      91.337  -0.968  43.450  1.00  0.73           O  
ATOM   2062  OD2 ASP A 130      89.776  -0.848  44.887  1.00  0.73           O  
ATOM   2063  H   ASP A 130      89.601  -5.409  43.579  1.00  0.73           H  
ATOM   2064  HA  ASP A 130      91.925  -3.820  43.897  1.00  0.73           H  
ATOM   2065 1HB  ASP A 130      89.892  -3.074  42.715  1.00  0.73           H  
ATOM   2066 2HB  ASP A 130      88.995  -3.081  44.221  1.00  0.73           H  
ATOM   2067  N   THR A 131      92.319  -3.307  46.279  1.00  0.72           N  
ATOM   2068  CA  THR A 131      92.657  -3.090  47.690  1.00  0.72           C  
ATOM   2069  C   THR A 131      92.389  -1.659  48.167  1.00  0.72           C  
ATOM   2070  O   THR A 131      92.694  -0.693  47.460  1.00  0.72           O  
ATOM   2071  CB  THR A 131      94.128  -3.467  47.979  1.00  0.72           C  
ATOM   2072  OG1 THR A 131      94.333  -4.863  47.695  1.00  0.72           O  
ATOM   2073  CG2 THR A 131      94.484  -3.208  49.459  1.00  0.72           C  
ATOM   2074  H   THR A 131      93.023  -3.132  45.577  1.00  0.72           H  
ATOM   2075  HA  THR A 131      92.037  -3.751  48.276  1.00  0.72           H  
ATOM   2076  HB  THR A 131      94.781  -2.879  47.339  1.00  0.72           H  
ATOM   2077  HG1 THR A 131      93.819  -5.119  46.917  1.00  0.72           H  
ATOM   2078 1HG2 THR A 131      95.519  -3.492  49.635  1.00  0.72           H  
ATOM   2079 2HG2 THR A 131      94.364  -2.156  49.699  1.00  0.72           H  
ATOM   2080 3HG2 THR A 131      93.830  -3.804  50.101  1.00  0.72           H  
ATOM   2081  N   PHE A 132      91.830  -1.534  49.377  1.00  0.73           N  
ATOM   2082  CA  PHE A 132      91.546  -0.224  49.978  1.00  0.73           C  
ATOM   2083  C   PHE A 132      91.790  -0.270  51.495  1.00  0.73           C  
ATOM   2084  O   PHE A 132      91.807  -1.354  52.094  1.00  0.73           O  
ATOM   2085  CB  PHE A 132      90.087   0.138  49.736  1.00  0.73           C  
ATOM   2086  CG  PHE A 132      89.223  -0.721  50.499  1.00  0.73           C  
ATOM   2087  CD1 PHE A 132      88.793  -0.304  51.731  1.00  0.73           C  
ATOM   2088  CD2 PHE A 132      88.872  -1.976  50.058  1.00  0.73           C  
ATOM   2089  CE1 PHE A 132      88.044  -1.112  52.495  1.00  0.73           C  
ATOM   2090  CE2 PHE A 132      88.115  -2.765  50.859  1.00  0.73           C  
ATOM   2091  CZ  PHE A 132      87.725  -2.316  52.073  1.00  0.73           C  
ATOM   2092  H   PHE A 132      91.586  -2.392  49.874  1.00  0.73           H  
ATOM   2093  HA  PHE A 132      92.200   0.532  49.536  1.00  0.73           H  
ATOM   2094 1HB  PHE A 132      89.901   1.172  50.033  1.00  0.73           H  
ATOM   2095 2HB  PHE A 132      89.843   0.036  48.679  1.00  0.73           H  
ATOM   2096  HD1 PHE A 132      89.070   0.692  52.090  1.00  0.73           H  
ATOM   2097  HD2 PHE A 132      89.217  -2.339  49.084  1.00  0.73           H  
ATOM   2098  HE1 PHE A 132      87.703  -0.804  53.455  1.00  0.73           H  
ATOM   2099  HE2 PHE A 132      87.837  -3.751  50.554  1.00  0.73           H  
ATOM   2100  HZ  PHE A 132      87.154  -2.929  52.718  1.00  0.73           H  
ATOM   2101  N   THR A 133      91.919   0.910  52.124  1.00  0.74           N  
ATOM   2102  CA  THR A 133      92.144   1.003  53.571  1.00  0.74           C  
ATOM   2103  C   THR A 133      90.912   1.496  54.342  1.00  0.74           C  
ATOM   2104  O   THR A 133      90.302   2.511  53.996  1.00  0.74           O  
ATOM   2105  CB  THR A 133      93.320   1.957  53.878  1.00  0.74           C  
ATOM   2106  OG1 THR A 133      94.506   1.472  53.247  1.00  0.74           O  
ATOM   2107  CG2 THR A 133      93.559   2.057  55.410  1.00  0.74           C  
ATOM   2108  H   THR A 133      91.896   1.774  51.576  1.00  0.74           H  
ATOM   2109  HA  THR A 133      92.398   0.016  53.936  1.00  0.74           H  
ATOM   2110  HB  THR A 133      93.091   2.950  53.482  1.00  0.74           H  
ATOM   2111  HG1 THR A 133      94.455   1.674  52.303  1.00  0.74           H  
ATOM   2112 1HG2 THR A 133      94.389   2.735  55.602  1.00  0.74           H  
ATOM   2113 2HG2 THR A 133      92.670   2.440  55.901  1.00  0.74           H  
ATOM   2114 3HG2 THR A 133      93.794   1.067  55.807  1.00  0.74           H  
ATOM   2115  N   SER A 134      90.570   0.811  55.428  1.00  0.76           N  
ATOM   2116  CA  SER A 134      89.427   1.243  56.237  1.00  0.76           C  
ATOM   2117  C   SER A 134      89.545   0.801  57.675  1.00  0.76           C  
ATOM   2118  O   SER A 134      90.453   0.064  58.053  1.00  0.76           O  
ATOM   2119  CB  SER A 134      88.125   0.695  55.699  1.00  0.76           C  
ATOM   2120  OG  SER A 134      88.046  -0.692  55.916  1.00  0.76           O  
ATOM   2121  H   SER A 134      91.111  -0.023  55.669  1.00  0.76           H  
ATOM   2122  HA  SER A 134      89.385   2.333  56.220  1.00  0.76           H  
ATOM   2123 1HB  SER A 134      87.290   1.191  56.191  1.00  0.76           H  
ATOM   2124 2HB  SER A 134      88.055   0.930  54.645  1.00  0.76           H  
ATOM   2125  HG  SER A 134      88.033  -0.795  56.883  1.00  0.76           H  
ATOM   2126  N   LEU A 135      88.629   1.259  58.503  1.00  0.79           N  
ATOM   2127  CA  LEU A 135      88.647   0.845  59.892  1.00  0.79           C  
ATOM   2128  C   LEU A 135      88.498  -0.640  60.037  1.00  0.79           C  
ATOM   2129  O   LEU A 135      87.623  -1.248  59.415  1.00  0.79           O  
ATOM   2130  CB  LEU A 135      87.483   1.476  60.632  1.00  0.79           C  
ATOM   2131  CG  LEU A 135      87.576   2.886  60.895  1.00  0.79           C  
ATOM   2132  CD1 LEU A 135      86.288   3.365  61.295  1.00  0.79           C  
ATOM   2133  CD2 LEU A 135      88.535   3.084  62.045  1.00  0.79           C  
ATOM   2134  H   LEU A 135      87.907   1.886  58.169  1.00  0.79           H  
ATOM   2135  HA  LEU A 135      89.591   1.151  60.346  1.00  0.79           H  
ATOM   2136 1HB  LEU A 135      86.575   1.302  60.060  1.00  0.79           H  
ATOM   2137 2HB  LEU A 135      87.378   0.968  61.594  1.00  0.79           H  
ATOM   2138  HG  LEU A 135      87.910   3.416  60.005  1.00  0.79           H  
ATOM   2139 1HD1 LEU A 135      86.370   4.404  61.494  1.00  0.79           H  
ATOM   2140 2HD1 LEU A 135      85.584   3.201  60.498  1.00  0.79           H  
ATOM   2141 3HD1 LEU A 135      85.965   2.835  62.182  1.00  0.79           H  
ATOM   2142 1HD2 LEU A 135      88.618   4.143  62.283  1.00  0.79           H  
ATOM   2143 2HD2 LEU A 135      88.167   2.544  62.921  1.00  0.79           H  
ATOM   2144 3HD2 LEU A 135      89.503   2.687  61.772  1.00  0.79           H  
ATOM   2145  N   ASN A 136      89.272  -1.219  60.932  1.00  0.82           N  
ATOM   2146  CA  ASN A 136      89.126  -2.614  61.239  1.00  0.82           C  
ATOM   2147  C   ASN A 136      87.904  -2.736  62.088  1.00  0.82           C  
ATOM   2148  O   ASN A 136      87.965  -2.703  63.318  1.00  0.82           O  
ATOM   2149  CB  ASN A 136      90.366  -3.211  61.889  1.00  0.82           C  
ATOM   2150  CG  ASN A 136      90.142  -4.677  62.139  1.00  0.82           C  
ATOM   2151  OD1 ASN A 136      89.016  -4.970  62.521  1.00  0.82           O  
ATOM   2152  ND2 ASN A 136      91.070  -5.570  61.910  1.00  0.82           N  
ATOM   2153  H   ASN A 136      89.982  -0.676  61.398  1.00  0.82           H  
ATOM   2154  HA  ASN A 136      88.933  -3.162  60.334  1.00  0.82           H  
ATOM   2155 1HB  ASN A 136      91.231  -3.077  61.235  1.00  0.82           H  
ATOM   2156 2HB  ASN A 136      90.583  -2.701  62.831  1.00  0.82           H  
ATOM   2157 1HD2 ASN A 136      90.829  -6.570  62.029  1.00  0.82           H  
ATOM   2158 2HD2 ASN A 136      91.979  -5.294  61.586  1.00  0.82           H  
ATOM   2159  N   ILE A 137      86.788  -2.917  61.401  1.00  0.85           N  
ATOM   2160  CA  ILE A 137      85.505  -2.934  62.046  1.00  0.85           C  
ATOM   2161  C   ILE A 137      85.469  -3.917  63.217  1.00  0.85           C  
ATOM   2162  O   ILE A 137      85.099  -3.479  64.300  1.00  0.85           O  
ATOM   2163  CB  ILE A 137      84.381  -3.137  61.022  1.00  0.85           C  
ATOM   2164  CG1 ILE A 137      84.295  -1.931  60.164  1.00  0.85           C  
ATOM   2165  CG2 ILE A 137      83.089  -3.339  61.737  1.00  0.85           C  
ATOM   2166  CD1 ILE A 137      83.442  -2.105  58.955  1.00  0.85           C  
ATOM   2167  H   ILE A 137      86.866  -2.909  60.387  1.00  0.85           H  
ATOM   2168  HA  ILE A 137      85.337  -1.941  62.462  1.00  0.85           H  
ATOM   2169  HB  ILE A 137      84.595  -3.948  60.368  1.00  0.85           H  
ATOM   2170 1HG1 ILE A 137      83.910  -1.143  60.763  1.00  0.85           H  
ATOM   2171 2HG1 ILE A 137      85.287  -1.658  59.836  1.00  0.85           H  
ATOM   2172 1HG2 ILE A 137      82.294  -3.441  61.015  1.00  0.85           H  
ATOM   2173 2HG2 ILE A 137      83.140  -4.233  62.358  1.00  0.85           H  
ATOM   2174 3HG2 ILE A 137      82.904  -2.471  62.360  1.00  0.85           H  
ATOM   2175 1HD1 ILE A 137      83.432  -1.193  58.393  1.00  0.85           H  
ATOM   2176 2HD1 ILE A 137      83.844  -2.899  58.336  1.00  0.85           H  
ATOM   2177 3HD1 ILE A 137      82.434  -2.353  59.270  1.00  0.85           H  
ATOM   2178  N   PRO A 138      85.851  -5.210  63.088  1.00  0.89           N  
ATOM   2179  CA  PRO A 138      86.002  -6.143  64.197  1.00  0.89           C  
ATOM   2180  C   PRO A 138      86.797  -5.617  65.396  1.00  0.89           C  
ATOM   2181  O   PRO A 138      86.474  -5.920  66.540  1.00  0.89           O  
ATOM   2182  CB  PRO A 138      86.707  -7.310  63.527  1.00  0.89           C  
ATOM   2183  CG  PRO A 138      86.208  -7.286  62.115  1.00  0.89           C  
ATOM   2184  CD  PRO A 138      86.079  -5.844  61.757  1.00  0.89           C  
ATOM   2185  HA  PRO A 138      84.990  -6.452  64.524  1.00  0.89           H  
ATOM   2186 1HB  PRO A 138      87.804  -7.164  63.573  1.00  0.89           H  
ATOM   2187 2HB  PRO A 138      86.503  -8.222  64.030  1.00  0.89           H  
ATOM   2188 1HG  PRO A 138      86.909  -7.831  61.459  1.00  0.89           H  
ATOM   2189 2HG  PRO A 138      85.249  -7.807  62.063  1.00  0.89           H  
ATOM   2190 1HD  PRO A 138      86.980  -5.504  61.250  1.00  0.89           H  
ATOM   2191 2HD  PRO A 138      85.208  -5.780  61.146  1.00  0.89           H  
ATOM   2192  N   LEU A 139      87.840  -4.806  65.178  1.00  0.93           N  
ATOM   2193  CA  LEU A 139      88.561  -4.308  66.347  1.00  0.93           C  
ATOM   2194  C   LEU A 139      87.702  -3.294  67.034  1.00  0.93           C  
ATOM   2195  O   LEU A 139      87.619  -3.266  68.260  1.00  0.93           O  
ATOM   2196  CB  LEU A 139      89.918  -3.675  66.032  1.00  0.93           C  
ATOM   2197  CG  LEU A 139      90.690  -3.174  67.309  1.00  0.93           C  
ATOM   2198  CD1 LEU A 139      90.949  -4.355  68.270  1.00  0.93           C  
ATOM   2199  CD2 LEU A 139      91.997  -2.512  66.903  1.00  0.93           C  
ATOM   2200  H   LEU A 139      88.109  -4.500  64.243  1.00  0.93           H  
ATOM   2201  HA  LEU A 139      88.713  -5.123  67.043  1.00  0.93           H  
ATOM   2202 1HB  LEU A 139      90.539  -4.400  65.514  1.00  0.93           H  
ATOM   2203 2HB  LEU A 139      89.759  -2.822  65.367  1.00  0.93           H  
ATOM   2204  HG  LEU A 139      90.070  -2.447  67.835  1.00  0.93           H  
ATOM   2205 1HD1 LEU A 139      91.467  -3.990  69.161  1.00  0.93           H  
ATOM   2206 2HD1 LEU A 139      90.002  -4.808  68.564  1.00  0.93           H  
ATOM   2207 3HD1 LEU A 139      91.574  -5.096  67.775  1.00  0.93           H  
ATOM   2208 1HD2 LEU A 139      92.503  -2.161  67.797  1.00  0.93           H  
ATOM   2209 2HD2 LEU A 139      92.635  -3.227  66.379  1.00  0.93           H  
ATOM   2210 3HD2 LEU A 139      91.784  -1.688  66.267  1.00  0.93           H  
ATOM   2211  N   MET A 140      87.074  -2.438  66.231  1.00  0.97           N  
ATOM   2212  CA  MET A 140      86.237  -1.378  66.753  1.00  0.97           C  
ATOM   2213  C   MET A 140      85.061  -2.020  67.505  1.00  0.97           C  
ATOM   2214  O   MET A 140      84.653  -1.529  68.562  1.00  0.97           O  
ATOM   2215  CB  MET A 140      85.720  -0.497  65.619  1.00  0.97           C  
ATOM   2216  CG  MET A 140      85.254   0.890  66.051  1.00  0.97           C  
ATOM   2217  SD  MET A 140      86.654   2.017  66.386  1.00  0.97           S  
ATOM   2218  CE  MET A 140      86.780   2.092  68.168  1.00  0.97           C  
ATOM   2219  H   MET A 140      87.193  -2.541  65.220  1.00  0.97           H  
ATOM   2220  HA  MET A 140      86.816  -0.778  67.452  1.00  0.97           H  
ATOM   2221 1HB  MET A 140      86.496  -0.386  64.859  1.00  0.97           H  
ATOM   2222 2HB  MET A 140      84.872  -0.994  65.140  1.00  0.97           H  
ATOM   2223 1HG  MET A 140      84.640   1.326  65.294  1.00  0.97           H  
ATOM   2224 2HG  MET A 140      84.655   0.803  66.958  1.00  0.97           H  
ATOM   2225 1HE  MET A 140      87.602   2.755  68.452  1.00  0.97           H  
ATOM   2226 2HE  MET A 140      85.848   2.471  68.586  1.00  0.97           H  
ATOM   2227 3HE  MET A 140      86.969   1.101  68.558  1.00  0.97           H  
ATOM   2228  N   THR A 141      84.542  -3.141  66.967  1.00  1.03           N  
ATOM   2229  CA  THR A 141      83.420  -3.862  67.562  1.00  1.03           C  
ATOM   2230  C   THR A 141      83.804  -4.345  68.930  1.00  1.03           C  
ATOM   2231  O   THR A 141      83.096  -4.107  69.910  1.00  1.03           O  
ATOM   2232  CB  THR A 141      83.054  -5.135  66.765  1.00  1.03           C  
ATOM   2233  OG1 THR A 141      82.697  -4.802  65.437  1.00  1.03           O  
ATOM   2234  CG2 THR A 141      81.880  -5.833  67.442  1.00  1.03           C  
ATOM   2235  H   THR A 141      84.925  -3.477  66.089  1.00  1.03           H  
ATOM   2236  HA  THR A 141      82.571  -3.195  67.667  1.00  1.03           H  
ATOM   2237  HB  THR A 141      83.898  -5.814  66.745  1.00  1.03           H  
ATOM   2238  HG1 THR A 141      82.305  -5.585  64.992  1.00  1.03           H  
ATOM   2239 1HG2 THR A 141      81.631  -6.730  66.890  1.00  1.03           H  
ATOM   2240 2HG2 THR A 141      82.157  -6.102  68.462  1.00  1.03           H  
ATOM   2241 3HG2 THR A 141      81.020  -5.165  67.459  1.00  1.03           H  
ATOM   2242  N   ILE A 142      84.958  -4.988  68.999  1.00  1.11           N  
ATOM   2243  CA  ILE A 142      85.433  -5.512  70.247  1.00  1.11           C  
ATOM   2244  C   ILE A 142      85.666  -4.379  71.210  1.00  1.11           C  
ATOM   2245  O   ILE A 142      85.222  -4.462  72.350  1.00  1.11           O  
ATOM   2246  CB  ILE A 142      86.715  -6.306  70.045  1.00  1.11           C  
ATOM   2247  CG1 ILE A 142      86.420  -7.579  69.255  1.00  1.11           C  
ATOM   2248  CG2 ILE A 142      87.292  -6.643  71.396  1.00  1.11           C  
ATOM   2249  CD1 ILE A 142      87.649  -8.225  68.728  1.00  1.11           C  
ATOM   2250  H   ILE A 142      85.506  -5.145  68.152  1.00  1.11           H  
ATOM   2251  HA  ILE A 142      84.678  -6.171  70.664  1.00  1.11           H  
ATOM   2252  HB  ILE A 142      87.430  -5.712  69.470  1.00  1.11           H  
ATOM   2253 1HG1 ILE A 142      85.923  -8.286  69.915  1.00  1.11           H  
ATOM   2254 2HG1 ILE A 142      85.750  -7.352  68.427  1.00  1.11           H  
ATOM   2255 1HG2 ILE A 142      88.210  -7.207  71.261  1.00  1.11           H  
ATOM   2256 2HG2 ILE A 142      87.502  -5.722  71.938  1.00  1.11           H  
ATOM   2257 3HG2 ILE A 142      86.578  -7.240  71.963  1.00  1.11           H  
ATOM   2258 1HD1 ILE A 142      87.387  -9.129  68.189  1.00  1.11           H  
ATOM   2259 2HD1 ILE A 142      88.135  -7.531  68.057  1.00  1.11           H  
ATOM   2260 3HD1 ILE A 142      88.316  -8.461  69.547  1.00  1.11           H  
ATOM   2261  N   ALA A 143      86.312  -3.306  70.738  1.00  1.20           N  
ATOM   2262  CA  ALA A 143      86.618  -2.165  71.576  1.00  1.20           C  
ATOM   2263  C   ALA A 143      85.338  -1.588  72.192  1.00  1.20           C  
ATOM   2264  O   ALA A 143      85.322  -1.294  73.387  1.00  1.20           O  
ATOM   2265  CB  ALA A 143      87.368  -1.127  70.760  1.00  1.20           C  
ATOM   2266  H   ALA A 143      86.633  -3.297  69.774  1.00  1.20           H  
ATOM   2267  HA  ALA A 143      87.272  -2.491  72.369  1.00  1.20           H  
ATOM   2268 1HB  ALA A 143      87.640  -0.293  71.376  1.00  1.20           H  
ATOM   2269 2HB  ALA A 143      88.271  -1.576  70.348  1.00  1.20           H  
ATOM   2270 3HB  ALA A 143      86.733  -0.791  69.951  1.00  1.20           H  
ATOM   2271  N   GLU A 144      84.246  -1.488  71.417  1.00  1.32           N  
ATOM   2272  CA  GLU A 144      82.987  -1.005  71.989  1.00  1.32           C  
ATOM   2273  C   GLU A 144      82.447  -1.964  73.046  1.00  1.32           C  
ATOM   2274  O   GLU A 144      81.977  -1.550  74.107  1.00  1.32           O  
ATOM   2275  CB  GLU A 144      81.900  -0.774  70.936  1.00  1.32           C  
ATOM   2276  CG  GLU A 144      80.589  -0.218  71.574  1.00  1.32           C  
ATOM   2277  CD  GLU A 144      79.491   0.161  70.603  1.00  1.32           C  
ATOM   2278  OE1 GLU A 144      79.686   0.035  69.429  1.00  1.32           O  
ATOM   2279  OE2 GLU A 144      78.448   0.577  71.056  1.00  1.32           O  
ATOM   2280  H   GLU A 144      84.301  -1.721  70.424  1.00  1.32           H  
ATOM   2281  HA  GLU A 144      83.182  -0.047  72.475  1.00  1.32           H  
ATOM   2282 1HB  GLU A 144      82.258  -0.069  70.182  1.00  1.32           H  
ATOM   2283 2HB  GLU A 144      81.674  -1.716  70.428  1.00  1.32           H  
ATOM   2284 1HG  GLU A 144      80.199  -0.978  72.253  1.00  1.32           H  
ATOM   2285 2HG  GLU A 144      80.849   0.654  72.174  1.00  1.32           H  
ATOM   2286  N   LEU A 145      82.524  -3.266  72.777  1.00  1.46           N  
ATOM   2287  CA  LEU A 145      81.994  -4.242  73.718  1.00  1.46           C  
ATOM   2288  C   LEU A 145      82.730  -4.156  75.050  1.00  1.46           C  
ATOM   2289  O   LEU A 145      82.117  -4.256  76.117  1.00  1.46           O  
ATOM   2290  CB  LEU A 145      82.144  -5.666  73.154  1.00  1.46           C  
ATOM   2291  CG  LEU A 145      81.271  -6.016  71.934  1.00  1.46           C  
ATOM   2292  CD1 LEU A 145      81.691  -7.387  71.392  1.00  1.46           C  
ATOM   2293  CD2 LEU A 145      79.816  -6.007  72.332  1.00  1.46           C  
ATOM   2294  H   LEU A 145      82.925  -3.579  71.890  1.00  1.46           H  
ATOM   2295  HA  LEU A 145      80.939  -4.030  73.881  1.00  1.46           H  
ATOM   2296 1HB  LEU A 145      83.180  -5.810  72.865  1.00  1.46           H  
ATOM   2297 2HB  LEU A 145      81.912  -6.374  73.944  1.00  1.46           H  
ATOM   2298  HG  LEU A 145      81.424  -5.284  71.157  1.00  1.46           H  
ATOM   2299 1HD1 LEU A 145      81.091  -7.637  70.519  1.00  1.46           H  
ATOM   2300 2HD1 LEU A 145      82.736  -7.349  71.111  1.00  1.46           H  
ATOM   2301 3HD1 LEU A 145      81.550  -8.145  72.160  1.00  1.46           H  
ATOM   2302 1HD2 LEU A 145      79.204  -6.251  71.463  1.00  1.46           H  
ATOM   2303 2HD2 LEU A 145      79.647  -6.746  73.115  1.00  1.46           H  
ATOM   2304 3HD2 LEU A 145      79.548  -5.017  72.700  1.00  1.46           H  
ATOM   2305  N   ILE A 146      84.038  -3.907  74.993  1.00  1.64           N  
ATOM   2306  CA  ILE A 146      84.838  -3.840  76.203  1.00  1.64           C  
ATOM   2307  C   ILE A 146      84.937  -2.443  76.785  1.00  1.64           C  
ATOM   2308  O   ILE A 146      85.283  -2.291  77.952  1.00  1.64           O  
ATOM   2309  CB  ILE A 146      86.226  -4.383  75.947  1.00  1.64           C  
ATOM   2310  CG1 ILE A 146      86.905  -3.500  74.998  1.00  1.64           C  
ATOM   2311  CG2 ILE A 146      86.118  -5.758  75.407  1.00  1.64           C  
ATOM   2312  CD1 ILE A 146      88.274  -3.810  74.757  1.00  1.64           C  
ATOM   2313  H   ILE A 146      84.486  -3.831  74.077  1.00  1.64           H  
ATOM   2314  HA  ILE A 146      84.369  -4.476  76.945  1.00  1.64           H  
ATOM   2315  HB  ILE A 146      86.789  -4.397  76.874  1.00  1.64           H  
ATOM   2316 1HG1 ILE A 146      86.382  -3.560  74.108  1.00  1.64           H  
ATOM   2317 2HG1 ILE A 146      86.854  -2.477  75.353  1.00  1.64           H  
ATOM   2318 1HG2 ILE A 146      87.097  -6.140  75.238  1.00  1.64           H  
ATOM   2319 2HG2 ILE A 146      85.601  -6.376  76.124  1.00  1.64           H  
ATOM   2320 3HG2 ILE A 146      85.562  -5.745  74.476  1.00  1.64           H  
ATOM   2321 1HD1 ILE A 146      88.667  -3.133  74.040  1.00  1.64           H  
ATOM   2322 2HD1 ILE A 146      88.796  -3.712  75.660  1.00  1.64           H  
ATOM   2323 3HD1 ILE A 146      88.354  -4.807  74.383  1.00  1.64           H  
ATOM   2324  N   GLU A 147      84.507  -1.420  76.049  1.00  1.86           N  
ATOM   2325  CA  GLU A 147      84.483  -0.064  76.588  1.00  1.86           C  
ATOM   2326  C   GLU A 147      83.658  -0.041  77.872  1.00  1.86           C  
ATOM   2327  O   GLU A 147      83.929   0.739  78.785  1.00  1.86           O  
ATOM   2328  CB  GLU A 147      83.878   0.940  75.605  1.00  1.86           C  
ATOM   2329  CG  GLU A 147      83.903   2.391  76.108  1.00  1.86           C  
ATOM   2330  CD  GLU A 147      83.303   3.383  75.139  1.00  1.86           C  
ATOM   2331  OE1 GLU A 147      83.057   3.034  74.016  1.00  1.86           O  
ATOM   2332  OE2 GLU A 147      83.065   4.499  75.537  1.00  1.86           O  
ATOM   2333  H   GLU A 147      84.257  -1.569  75.073  1.00  1.86           H  
ATOM   2334  HA  GLU A 147      85.503   0.238  76.817  1.00  1.86           H  
ATOM   2335 1HB  GLU A 147      84.417   0.897  74.657  1.00  1.86           H  
ATOM   2336 2HB  GLU A 147      82.840   0.668  75.402  1.00  1.86           H  
ATOM   2337 1HG  GLU A 147      83.349   2.439  77.045  1.00  1.86           H  
ATOM   2338 2HG  GLU A 147      84.936   2.670  76.311  1.00  1.86           H  
ATOM   2339  N   ASN A 148      82.645  -0.907  77.923  1.00  2.10           N  
ATOM   2340  CA  ASN A 148      81.696  -1.004  79.019  1.00  2.10           C  
ATOM   2341  C   ASN A 148      82.126  -1.968  80.146  1.00  2.10           C  
ATOM   2342  O   ASN A 148      81.370  -2.184  81.098  1.00  2.10           O  
ATOM   2343  CB  ASN A 148      80.373  -1.443  78.436  1.00  2.10           C  
ATOM   2344  CG  ASN A 148      79.771  -0.379  77.557  1.00  2.10           C  
ATOM   2345  OD1 ASN A 148      79.814   0.813  77.886  1.00  2.10           O  
ATOM   2346  ND2 ASN A 148      79.230  -0.784  76.435  1.00  2.10           N  
ATOM   2347  H   ASN A 148      82.522  -1.522  77.125  1.00  2.10           H  
ATOM   2348  HA  ASN A 148      81.587  -0.015  79.464  1.00  2.10           H  
ATOM   2349 1HB  ASN A 148      80.521  -2.353  77.848  1.00  2.10           H  
ATOM   2350 2HB  ASN A 148      79.675  -1.677  79.239  1.00  2.10           H  
ATOM   2351 1HD2 ASN A 148      78.825  -0.119  75.804  1.00  2.10           H  
ATOM   2352 2HD2 ASN A 148      79.232  -1.757  76.200  1.00  2.10           H  
ATOM   2353  N   GLU A 149      83.330  -2.536  80.036  1.00  2.30           N  
ATOM   2354  CA  GLU A 149      83.908  -3.422  81.047  1.00  2.30           C  
ATOM   2355  C   GLU A 149      84.676  -2.622  82.083  1.00  2.30           C  
ATOM   2356  O   GLU A 149      84.895  -1.419  81.922  1.00  2.30           O  
ATOM   2357  CB  GLU A 149      84.830  -4.476  80.422  1.00  2.30           C  
ATOM   2358  CG  GLU A 149      84.123  -5.567  79.641  1.00  2.30           C  
ATOM   2359  CD  GLU A 149      83.388  -6.525  80.550  1.00  2.30           C  
ATOM   2360  OE1 GLU A 149      83.828  -6.700  81.668  1.00  2.30           O  
ATOM   2361  OE2 GLU A 149      82.406  -7.089  80.133  1.00  2.30           O  
ATOM   2362  H   GLU A 149      83.902  -2.327  79.224  1.00  2.30           H  
ATOM   2363  HA  GLU A 149      83.095  -3.942  81.555  1.00  2.30           H  
ATOM   2364 1HB  GLU A 149      85.533  -3.996  79.749  1.00  2.30           H  
ATOM   2365 2HB  GLU A 149      85.419  -4.957  81.201  1.00  2.30           H  
ATOM   2366 1HG  GLU A 149      83.395  -5.094  78.983  1.00  2.30           H  
ATOM   2367 2HG  GLU A 149      84.834  -6.103  79.024  1.00  2.30           H  
ATOM   2368  N   ARG A 150      85.074  -3.291  83.160  1.00  2.40           N  
ATOM   2369  CA  ARG A 150      85.845  -2.636  84.208  1.00  2.40           C  
ATOM   2370  C   ARG A 150      87.345  -2.551  83.915  1.00  2.40           C  
ATOM   2371  O   ARG A 150      87.902  -1.455  83.795  1.00  2.40           O  
ATOM   2372  CB  ARG A 150      85.658  -3.406  85.510  1.00  2.40           C  
ATOM   2373  CG  ARG A 150      86.385  -2.860  86.730  1.00  2.40           C  
ATOM   2374  CD  ARG A 150      86.173  -3.744  87.924  1.00  2.40           C  
ATOM   2375  NE  ARG A 150      86.768  -5.077  87.750  1.00  2.40           N  
ATOM   2376  CZ  ARG A 150      86.406  -6.178  88.436  1.00  2.40           C  
ATOM   2377  NH1 ARG A 150      85.445  -6.122  89.341  1.00  2.40           N  
ATOM   2378  NH2 ARG A 150      87.024  -7.319  88.194  1.00  2.40           N  
ATOM   2379  H   ARG A 150      84.837  -4.272  83.240  1.00  2.40           H  
ATOM   2380  HA  ARG A 150      85.457  -1.625  84.334  1.00  2.40           H  
ATOM   2381 1HB  ARG A 150      84.599  -3.440  85.757  1.00  2.40           H  
ATOM   2382 2HB  ARG A 150      85.992  -4.435  85.377  1.00  2.40           H  
ATOM   2383 1HG  ARG A 150      87.455  -2.813  86.531  1.00  2.40           H  
ATOM   2384 2HG  ARG A 150      86.016  -1.863  86.963  1.00  2.40           H  
ATOM   2385 1HD  ARG A 150      86.631  -3.283  88.796  1.00  2.40           H  
ATOM   2386 2HD  ARG A 150      85.106  -3.869  88.096  1.00  2.40           H  
ATOM   2387  HE  ARG A 150      87.535  -5.188  87.059  1.00  2.40           H  
ATOM   2388 1HH1 ARG A 150      84.972  -5.247  89.522  1.00  2.40           H  
ATOM   2389 2HH1 ARG A 150      85.179  -6.953  89.849  1.00  2.40           H  
ATOM   2390 1HH2 ARG A 150      87.766  -7.348  87.492  1.00  2.40           H  
ATOM   2391 2HH2 ARG A 150      86.768  -8.151  88.696  1.00  2.40           H  
ATOM   2392  N   ASP A 151      87.995  -3.709  83.791  1.00  2.38           N  
ATOM   2393  CA  ASP A 151      89.442  -3.753  83.589  1.00  2.38           C  
ATOM   2394  C   ASP A 151      89.977  -4.946  82.786  1.00  2.38           C  
ATOM   2395  O   ASP A 151      90.400  -4.795  81.639  1.00  2.38           O  
ATOM   2396  CB  ASP A 151      90.165  -3.572  84.937  1.00  2.38           C  
ATOM   2397  CG  ASP A 151      89.810  -4.593  86.045  1.00  2.38           C  
ATOM   2398  OD1 ASP A 151      89.016  -5.486  85.806  1.00  2.38           O  
ATOM   2399  OD2 ASP A 151      90.311  -4.450  87.125  1.00  2.38           O  
ATOM   2400  H   ASP A 151      87.475  -4.569  83.856  1.00  2.38           H  
ATOM   2401  HA  ASP A 151      89.704  -2.867  83.008  1.00  2.38           H  
ATOM   2402 1HB  ASP A 151      91.243  -3.630  84.763  1.00  2.38           H  
ATOM   2403 2HB  ASP A 151      89.961  -2.569  85.317  1.00  2.38           H  
ATOM   2404  N   ILE A 152      89.960  -6.131  83.390  1.00  2.25           N  
ATOM   2405  CA  ILE A 152      90.716  -7.278  82.878  1.00  2.25           C  
ATOM   2406  C   ILE A 152      90.407  -7.632  81.442  1.00  2.25           C  
ATOM   2407  O   ILE A 152      91.314  -7.941  80.676  1.00  2.25           O  
ATOM   2408  CB  ILE A 152      90.499  -8.529  83.734  1.00  2.25           C  
ATOM   2409  CG1 ILE A 152      91.152  -8.337  85.103  1.00  2.25           C  
ATOM   2410  CG2 ILE A 152      91.067  -9.745  83.006  1.00  2.25           C  
ATOM   2411  CD1 ILE A 152      90.766  -9.389  86.111  1.00  2.25           C  
ATOM   2412  H   ILE A 152      89.502  -6.185  84.298  1.00  2.25           H  
ATOM   2413  HA  ILE A 152      91.775  -7.022  82.935  1.00  2.25           H  
ATOM   2414  HB  ILE A 152      89.433  -8.675  83.902  1.00  2.25           H  
ATOM   2415 1HG1 ILE A 152      92.234  -8.346  84.981  1.00  2.25           H  
ATOM   2416 2HG1 ILE A 152      90.857  -7.360  85.497  1.00  2.25           H  
ATOM   2417 1HG2 ILE A 152      90.907 -10.638  83.608  1.00  2.25           H  
ATOM   2418 2HG2 ILE A 152      90.566  -9.862  82.049  1.00  2.25           H  
ATOM   2419 3HG2 ILE A 152      92.135  -9.604  82.840  1.00  2.25           H  
ATOM   2420 1HD1 ILE A 152      91.264  -9.181  87.058  1.00  2.25           H  
ATOM   2421 2HD1 ILE A 152      89.686  -9.370  86.257  1.00  2.25           H  
ATOM   2422 3HD1 ILE A 152      91.068 -10.370  85.748  1.00  2.25           H  
ATOM   2423  N   VAL A 153      89.150  -7.598  81.056  1.00  2.05           N  
ATOM   2424  CA  VAL A 153      88.828  -7.921  79.682  1.00  2.05           C  
ATOM   2425  C   VAL A 153      89.505  -6.959  78.715  1.00  2.05           C  
ATOM   2426  O   VAL A 153      89.923  -7.353  77.626  1.00  2.05           O  
ATOM   2427  CB  VAL A 153      87.332  -7.902  79.445  1.00  2.05           C  
ATOM   2428  CG1 VAL A 153      87.077  -8.046  77.971  1.00  2.05           C  
ATOM   2429  CG2 VAL A 153      86.686  -9.016  80.233  1.00  2.05           C  
ATOM   2430  H   VAL A 153      88.426  -7.341  81.711  1.00  2.05           H  
ATOM   2431  HA  VAL A 153      89.186  -8.925  79.475  1.00  2.05           H  
ATOM   2432  HB  VAL A 153      86.925  -6.944  79.764  1.00  2.05           H  
ATOM   2433 1HG1 VAL A 153      86.004  -8.023  77.789  1.00  2.05           H  
ATOM   2434 2HG1 VAL A 153      87.561  -7.225  77.447  1.00  2.05           H  
ATOM   2435 3HG1 VAL A 153      87.486  -8.993  77.622  1.00  2.05           H  
ATOM   2436 1HG2 VAL A 153      85.605  -8.999  80.065  1.00  2.05           H  
ATOM   2437 2HG2 VAL A 153      87.092  -9.975  79.911  1.00  2.05           H  
ATOM   2438 3HG2 VAL A 153      86.888  -8.873  81.294  1.00  2.05           H  
ATOM   2439  N   LYS A 154      89.569  -5.676  79.073  1.00  1.83           N  
ATOM   2440  CA  LYS A 154      90.164  -4.699  78.177  1.00  1.83           C  
ATOM   2441  C   LYS A 154      91.632  -5.031  78.008  1.00  1.83           C  
ATOM   2442  O   LYS A 154      92.175  -4.977  76.898  1.00  1.83           O  
ATOM   2443  CB  LYS A 154      90.030  -3.290  78.757  1.00  1.83           C  
ATOM   2444  CG  LYS A 154      88.627  -2.716  78.808  1.00  1.83           C  
ATOM   2445  CD  LYS A 154      88.627  -1.378  79.554  1.00  1.83           C  
ATOM   2446  CE  LYS A 154      87.231  -0.810  79.679  1.00  1.83           C  
ATOM   2447  NZ  LYS A 154      87.161   0.373  80.592  1.00  1.83           N  
ATOM   2448  H   LYS A 154      89.280  -5.388  80.000  1.00  1.83           H  
ATOM   2449  HA  LYS A 154      89.687  -4.777  77.214  1.00  1.83           H  
ATOM   2450 1HB  LYS A 154      90.462  -3.249  79.752  1.00  1.83           H  
ATOM   2451 2HB  LYS A 154      90.610  -2.612  78.138  1.00  1.83           H  
ATOM   2452 1HG  LYS A 154      88.257  -2.548  77.798  1.00  1.83           H  
ATOM   2453 2HG  LYS A 154      87.957  -3.410  79.314  1.00  1.83           H  
ATOM   2454 1HD  LYS A 154      89.041  -1.518  80.554  1.00  1.83           H  
ATOM   2455 2HD  LYS A 154      89.250  -0.667  79.009  1.00  1.83           H  
ATOM   2456 1HE  LYS A 154      86.896  -0.504  78.697  1.00  1.83           H  
ATOM   2457 2HE  LYS A 154      86.575  -1.583  80.051  1.00  1.83           H  
ATOM   2458 1HZ  LYS A 154      86.194   0.701  80.632  1.00  1.83           H  
ATOM   2459 2HZ  LYS A 154      87.456   0.090  81.524  1.00  1.83           H  
ATOM   2460 3HZ  LYS A 154      87.757   1.109  80.256  1.00  1.83           H  
ATOM   2461  N   ASP A 155      92.261  -5.437  79.118  1.00  1.64           N  
ATOM   2462  CA  ASP A 155      93.667  -5.801  79.063  1.00  1.64           C  
ATOM   2463  C   ASP A 155      93.848  -7.012  78.154  1.00  1.64           C  
ATOM   2464  O   ASP A 155      94.744  -7.016  77.304  1.00  1.64           O  
ATOM   2465  CB  ASP A 155      94.213  -6.143  80.458  1.00  1.64           C  
ATOM   2466  CG  ASP A 155      94.380  -4.936  81.412  1.00  1.64           C  
ATOM   2467  OD1 ASP A 155      94.336  -3.814  80.965  1.00  1.64           O  
ATOM   2468  OD2 ASP A 155      94.562  -5.170  82.586  1.00  1.64           O  
ATOM   2469  H   ASP A 155      91.740  -5.461  79.998  1.00  1.64           H  
ATOM   2470  HA  ASP A 155      94.231  -4.964  78.652  1.00  1.64           H  
ATOM   2471 1HB  ASP A 155      93.549  -6.859  80.933  1.00  1.64           H  
ATOM   2472 2HB  ASP A 155      95.180  -6.630  80.350  1.00  1.64           H  
ATOM   2473  N   LEU A 156      92.937  -7.992  78.263  1.00  1.49           N  
ATOM   2474  CA  LEU A 156      93.028  -9.200  77.450  1.00  1.49           C  
ATOM   2475  C   LEU A 156      92.896  -8.873  75.981  1.00  1.49           C  
ATOM   2476  O   LEU A 156      93.607  -9.439  75.149  1.00  1.49           O  
ATOM   2477  CB  LEU A 156      91.948 -10.201  77.852  1.00  1.49           C  
ATOM   2478  CG  LEU A 156      92.124 -10.820  79.235  1.00  1.49           C  
ATOM   2479  CD1 LEU A 156      90.899 -11.657  79.576  1.00  1.49           C  
ATOM   2480  CD2 LEU A 156      93.390 -11.644  79.252  1.00  1.49           C  
ATOM   2481  H   LEU A 156      92.208  -7.914  78.974  1.00  1.49           H  
ATOM   2482  HA  LEU A 156      94.003  -9.654  77.616  1.00  1.49           H  
ATOM   2483 1HB  LEU A 156      90.986  -9.696  77.834  1.00  1.49           H  
ATOM   2484 2HB  LEU A 156      91.927 -11.006  77.121  1.00  1.49           H  
ATOM   2485  HG  LEU A 156      92.212 -10.040  79.971  1.00  1.49           H  
ATOM   2486 1HD1 LEU A 156      91.021 -12.089  80.569  1.00  1.49           H  
ATOM   2487 2HD1 LEU A 156      90.014 -11.035  79.564  1.00  1.49           H  
ATOM   2488 3HD1 LEU A 156      90.790 -12.454  78.844  1.00  1.49           H  
ATOM   2489 1HD2 LEU A 156      93.526 -12.079  80.242  1.00  1.49           H  
ATOM   2490 2HD2 LEU A 156      93.317 -12.439  78.511  1.00  1.49           H  
ATOM   2491 3HD2 LEU A 156      94.241 -11.003  79.015  1.00  1.49           H  
ATOM   2492  N   VAL A 157      92.016  -7.938  75.648  1.00  1.39           N  
ATOM   2493  CA  VAL A 157      91.892  -7.555  74.260  1.00  1.39           C  
ATOM   2494  C   VAL A 157      93.153  -6.891  73.762  1.00  1.39           C  
ATOM   2495  O   VAL A 157      93.566  -7.154  72.632  1.00  1.39           O  
ATOM   2496  CB  VAL A 157      90.669  -6.693  73.998  1.00  1.39           C  
ATOM   2497  CG1 VAL A 157      90.726  -6.138  72.557  1.00  1.39           C  
ATOM   2498  CG2 VAL A 157      89.454  -7.580  74.165  1.00  1.39           C  
ATOM   2499  H   VAL A 157      91.422  -7.512  76.362  1.00  1.39           H  
ATOM   2500  HA  VAL A 157      91.748  -8.464  73.680  1.00  1.39           H  
ATOM   2501  HB  VAL A 157      90.641  -5.855  74.696  1.00  1.39           H  
ATOM   2502 1HG1 VAL A 157      89.850  -5.528  72.364  1.00  1.39           H  
ATOM   2503 2HG1 VAL A 157      91.621  -5.526  72.437  1.00  1.39           H  
ATOM   2504 3HG1 VAL A 157      90.760  -6.965  71.846  1.00  1.39           H  
ATOM   2505 1HG2 VAL A 157      88.571  -7.027  73.969  1.00  1.39           H  
ATOM   2506 2HG2 VAL A 157      89.518  -8.406  73.463  1.00  1.39           H  
ATOM   2507 3HG2 VAL A 157      89.426  -7.967  75.181  1.00  1.39           H  
ATOM   2508  N   SER A 158      93.778  -6.015  74.570  1.00  1.32           N  
ATOM   2509  CA  SER A 158      95.007  -5.398  74.078  1.00  1.32           C  
ATOM   2510  C   SER A 158      96.078  -6.487  73.860  1.00  1.32           C  
ATOM   2511  O   SER A 158      96.906  -6.409  72.949  1.00  1.32           O  
ATOM   2512  CB  SER A 158      95.531  -4.349  75.043  1.00  1.32           C  
ATOM   2513  OG  SER A 158      96.078  -4.918  76.202  1.00  1.32           O  
ATOM   2514  H   SER A 158      93.399  -5.785  75.493  1.00  1.32           H  
ATOM   2515  HA  SER A 158      94.786  -4.905  73.137  1.00  1.32           H  
ATOM   2516 1HB  SER A 158      96.273  -3.725  74.549  1.00  1.32           H  
ATOM   2517 2HB  SER A 158      94.706  -3.712  75.325  1.00  1.32           H  
ATOM   2518  HG  SER A 158      95.447  -5.596  76.506  1.00  1.32           H  
ATOM   2519  N   VAL A 159      96.022  -7.568  74.637  1.00  1.26           N  
ATOM   2520  CA  VAL A 159      96.967  -8.648  74.416  1.00  1.26           C  
ATOM   2521  C   VAL A 159      96.667  -9.324  73.087  1.00  1.26           C  
ATOM   2522  O   VAL A 159      97.567  -9.538  72.276  1.00  1.26           O  
ATOM   2523  CB  VAL A 159      96.931  -9.681  75.554  1.00  1.26           C  
ATOM   2524  CG1 VAL A 159      97.790 -10.869  75.183  1.00  1.26           C  
ATOM   2525  CG2 VAL A 159      97.438  -9.041  76.836  1.00  1.26           C  
ATOM   2526  H   VAL A 159      95.356  -7.607  75.409  1.00  1.26           H  
ATOM   2527  HA  VAL A 159      97.971  -8.227  74.373  1.00  1.26           H  
ATOM   2528  HB  VAL A 159      95.918 -10.031  75.695  1.00  1.26           H  
ATOM   2529 1HG1 VAL A 159      97.759 -11.607  75.981  1.00  1.26           H  
ATOM   2530 2HG1 VAL A 159      97.402 -11.306  74.270  1.00  1.26           H  
ATOM   2531 3HG1 VAL A 159      98.817 -10.545  75.027  1.00  1.26           H  
ATOM   2532 1HG2 VAL A 159      97.408  -9.771  77.643  1.00  1.26           H  
ATOM   2533 2HG2 VAL A 159      98.460  -8.700  76.689  1.00  1.26           H  
ATOM   2534 3HG2 VAL A 159      96.815  -8.200  77.092  1.00  1.26           H  
ATOM   2535  N   ILE A 160      95.393  -9.607  72.834  1.00  1.22           N  
ATOM   2536  CA  ILE A 160      95.007 -10.276  71.604  1.00  1.22           C  
ATOM   2537  C   ILE A 160      95.332  -9.451  70.364  1.00  1.22           C  
ATOM   2538  O   ILE A 160      95.868  -9.984  69.390  1.00  1.22           O  
ATOM   2539  CB  ILE A 160      93.508 -10.592  71.582  1.00  1.22           C  
ATOM   2540  CG1 ILE A 160      93.160 -11.632  72.635  1.00  1.22           C  
ATOM   2541  CG2 ILE A 160      93.144 -11.110  70.207  1.00  1.22           C  
ATOM   2542  CD1 ILE A 160      91.667 -11.769  72.854  1.00  1.22           C  
ATOM   2543  H   ILE A 160      94.686  -9.390  73.537  1.00  1.22           H  
ATOM   2544  HA  ILE A 160      95.554 -11.215  71.543  1.00  1.22           H  
ATOM   2545  HB  ILE A 160      92.940  -9.687  71.803  1.00  1.22           H  
ATOM   2546 1HG1 ILE A 160      93.562 -12.595  72.329  1.00  1.22           H  
ATOM   2547 2HG1 ILE A 160      93.625 -11.349  73.577  1.00  1.22           H  
ATOM   2548 1HG2 ILE A 160      92.080 -11.336  70.157  1.00  1.22           H  
ATOM   2549 2HG2 ILE A 160      93.391 -10.358  69.480  1.00  1.22           H  
ATOM   2550 3HG2 ILE A 160      93.721 -12.007  70.005  1.00  1.22           H  
ATOM   2551 1HD1 ILE A 160      91.473 -12.517  73.619  1.00  1.22           H  
ATOM   2552 2HD1 ILE A 160      91.257 -10.813  73.176  1.00  1.22           H  
ATOM   2553 3HD1 ILE A 160      91.202 -12.074  71.924  1.00  1.22           H  
ATOM   2554  N   GLU A 161      95.006  -8.150  70.364  1.00  1.18           N  
ATOM   2555  CA  GLU A 161      95.300  -7.364  69.167  1.00  1.18           C  
ATOM   2556  C   GLU A 161      96.813  -7.319  68.914  1.00  1.18           C  
ATOM   2557  O   GLU A 161      97.263  -7.290  67.764  1.00  1.18           O  
ATOM   2558  CB  GLU A 161      94.735  -5.931  69.276  1.00  1.18           C  
ATOM   2559  CG  GLU A 161      95.477  -5.015  70.222  1.00  1.18           C  
ATOM   2560  CD  GLU A 161      94.851  -3.658  70.383  1.00  1.18           C  
ATOM   2561  OE1 GLU A 161      93.833  -3.441  69.803  1.00  1.18           O  
ATOM   2562  OE2 GLU A 161      95.416  -2.823  71.078  1.00  1.18           O  
ATOM   2563  H   GLU A 161      94.559  -7.732  71.180  1.00  1.18           H  
ATOM   2564  HA  GLU A 161      94.832  -7.851  68.312  1.00  1.18           H  
ATOM   2565 1HB  GLU A 161      94.739  -5.465  68.289  1.00  1.18           H  
ATOM   2566 2HB  GLU A 161      93.698  -5.976  69.613  1.00  1.18           H  
ATOM   2567 1HG  GLU A 161      95.523  -5.506  71.158  1.00  1.18           H  
ATOM   2568 2HG  GLU A 161      96.493  -4.884  69.860  1.00  1.18           H  
ATOM   2569  N   ARG A 162      97.628  -7.421  69.978  1.00  1.15           N  
ATOM   2570  CA  ARG A 162      99.069  -7.442  69.780  1.00  1.15           C  
ATOM   2571  C   ARG A 162      99.528  -8.804  69.256  1.00  1.15           C  
ATOM   2572  O   ARG A 162     100.314  -8.877  68.308  1.00  1.15           O  
ATOM   2573  CB  ARG A 162      99.793  -7.115  71.079  1.00  1.15           C  
ATOM   2574  CG  ARG A 162      99.665  -5.668  71.527  1.00  1.15           C  
ATOM   2575  CD  ARG A 162     100.193  -5.454  72.905  1.00  1.15           C  
ATOM   2576  NE  ARG A 162     101.639  -5.618  72.999  1.00  1.15           N  
ATOM   2577  CZ  ARG A 162     102.324  -5.648  74.161  1.00  1.15           C  
ATOM   2578  NH1 ARG A 162     101.682  -5.524  75.304  1.00  1.15           N  
ATOM   2579  NH2 ARG A 162     103.638  -5.799  74.154  1.00  1.15           N  
ATOM   2580  H   ARG A 162      97.253  -7.413  70.929  1.00  1.15           H  
ATOM   2581  HA  ARG A 162      99.324  -6.679  69.046  1.00  1.15           H  
ATOM   2582 1HB  ARG A 162      99.391  -7.735  71.880  1.00  1.15           H  
ATOM   2583 2HB  ARG A 162     100.851  -7.349  70.981  1.00  1.15           H  
ATOM   2584 1HG  ARG A 162     100.229  -5.034  70.846  1.00  1.15           H  
ATOM   2585 2HG  ARG A 162      98.618  -5.369  71.504  1.00  1.15           H  
ATOM   2586 1HD  ARG A 162      99.947  -4.463  73.230  1.00  1.15           H  
ATOM   2587 2HD  ARG A 162      99.723  -6.174  73.576  1.00  1.15           H  
ATOM   2588  HE  ARG A 162     102.161  -5.717  72.139  1.00  1.15           H  
ATOM   2589 1HH1 ARG A 162     100.676  -5.409  75.310  1.00  1.15           H  
ATOM   2590 2HH1 ARG A 162     102.193  -5.544  76.175  1.00  1.15           H  
ATOM   2591 1HH2 ARG A 162     104.132  -5.893  73.277  1.00  1.15           H  
ATOM   2592 2HH2 ARG A 162     104.148  -5.820  75.025  1.00  1.15           H  
ATOM   2593  N   LEU A 163      98.977  -9.892  69.799  1.00  1.11           N  
ATOM   2594  CA  LEU A 163      99.375 -11.235  69.369  1.00  1.11           C  
ATOM   2595  C   LEU A 163      99.026 -11.475  67.909  1.00  1.11           C  
ATOM   2596  O   LEU A 163      99.792 -12.085  67.159  1.00  1.11           O  
ATOM   2597  CB  LEU A 163      98.671 -12.298  70.217  1.00  1.11           C  
ATOM   2598  CG  LEU A 163      99.098 -12.402  71.680  1.00  1.11           C  
ATOM   2599  CD1 LEU A 163      98.164 -13.367  72.390  1.00  1.11           C  
ATOM   2600  CD2 LEU A 163     100.532 -12.865  71.758  1.00  1.11           C  
ATOM   2601  H   LEU A 163      98.312  -9.787  70.565  1.00  1.11           H  
ATOM   2602  HA  LEU A 163     100.452 -11.332  69.491  1.00  1.11           H  
ATOM   2603 1HB  LEU A 163      97.600 -12.083  70.204  1.00  1.11           H  
ATOM   2604 2HB  LEU A 163      98.826 -13.269  69.754  1.00  1.11           H  
ATOM   2605  HG  LEU A 163      99.019 -11.439  72.155  1.00  1.11           H  
ATOM   2606 1HD1 LEU A 163      98.449 -13.447  73.437  1.00  1.11           H  
ATOM   2607 2HD1 LEU A 163      97.140 -12.997  72.317  1.00  1.11           H  
ATOM   2608 3HD1 LEU A 163      98.231 -14.345  71.918  1.00  1.11           H  
ATOM   2609 1HD2 LEU A 163     100.834 -12.937  72.804  1.00  1.11           H  
ATOM   2610 2HD2 LEU A 163     100.625 -13.841  71.284  1.00  1.11           H  
ATOM   2611 3HD2 LEU A 163     101.172 -12.148  71.244  1.00  1.11           H  
ATOM   2612  N   ALA A 164      97.876 -10.948  67.502  1.00  1.07           N  
ATOM   2613  CA  ALA A 164      97.364 -11.073  66.148  1.00  1.07           C  
ATOM   2614  C   ALA A 164      98.005 -10.064  65.190  1.00  1.07           C  
ATOM   2615  O   ALA A 164      97.747 -10.104  63.989  1.00  1.07           O  
ATOM   2616  CB  ALA A 164      95.850 -10.882  66.165  1.00  1.07           C  
ATOM   2617  H   ALA A 164      97.290 -10.469  68.186  1.00  1.07           H  
ATOM   2618  HA  ALA A 164      97.596 -12.075  65.789  1.00  1.07           H  
ATOM   2619 1HB  ALA A 164      95.447 -11.001  65.159  1.00  1.07           H  
ATOM   2620 2HB  ALA A 164      95.399 -11.627  66.831  1.00  1.07           H  
ATOM   2621 3HB  ALA A 164      95.619  -9.883  66.537  1.00  1.07           H  
ATOM   2622  N   GLN A 165      98.829  -9.152  65.719  1.00  1.01           N  
ATOM   2623  CA  GLN A 165      99.450  -8.068  64.964  1.00  1.01           C  
ATOM   2624  C   GLN A 165      98.430  -7.227  64.193  1.00  1.01           C  
ATOM   2625  O   GLN A 165      98.611  -6.951  63.004  1.00  1.01           O  
ATOM   2626  CB  GLN A 165     100.512  -8.637  64.019  1.00  1.01           C  
ATOM   2627  CG  GLN A 165     101.673  -9.281  64.763  1.00  1.01           C  
ATOM   2628  CD  GLN A 165     102.590  -8.262  65.426  1.00  1.01           C  
ATOM   2629  OE1 GLN A 165     103.375  -7.583  64.748  1.00  1.01           O  
ATOM   2630  NE2 GLN A 165     102.487  -8.131  66.743  1.00  1.01           N  
ATOM   2631  H   GLN A 165      99.067  -9.197  66.705  1.00  1.01           H  
ATOM   2632  HA  GLN A 165      99.945  -7.412  65.680  1.00  1.01           H  
ATOM   2633 1HB  GLN A 165     100.072  -9.379  63.358  1.00  1.01           H  
ATOM   2634 2HB  GLN A 165     100.909  -7.836  63.396  1.00  1.01           H  
ATOM   2635 1HG  GLN A 165     101.262  -9.924  65.551  1.00  1.01           H  
ATOM   2636 2HG  GLN A 165     102.259  -9.875  64.065  1.00  1.01           H  
ATOM   2637 1HE2 GLN A 165     103.057  -7.473  67.228  1.00  1.01           H  
ATOM   2638 2HE2 GLN A 165     101.803  -8.691  67.267  1.00  1.01           H  
ATOM   2639  N   GLU A 166      97.377  -6.794  64.895  1.00  0.94           N  
ATOM   2640  CA  GLU A 166      96.315  -5.985  64.309  1.00  0.94           C  
ATOM   2641  C   GLU A 166      96.434  -4.515  64.680  1.00  0.94           C  
ATOM   2642  O   GLU A 166      97.058  -4.171  65.682  1.00  0.94           O  
ATOM   2643  CB  GLU A 166      94.962  -6.529  64.749  1.00  0.94           C  
ATOM   2644  CG  GLU A 166      94.726  -7.948  64.309  1.00  0.94           C  
ATOM   2645  CD  GLU A 166      94.482  -8.110  62.824  1.00  0.94           C  
ATOM   2646  OE1 GLU A 166      94.217  -7.129  62.167  1.00  0.94           O  
ATOM   2647  OE2 GLU A 166      94.551  -9.222  62.350  1.00  0.94           O  
ATOM   2648  H   GLU A 166      97.306  -7.049  65.882  1.00  0.94           H  
ATOM   2649  HA  GLU A 166      96.384  -6.067  63.224  1.00  0.94           H  
ATOM   2650 1HB  GLU A 166      94.892  -6.499  65.839  1.00  0.94           H  
ATOM   2651 2HB  GLU A 166      94.161  -5.904  64.350  1.00  0.94           H  
ATOM   2652 1HG  GLU A 166      95.619  -8.497  64.546  1.00  0.94           H  
ATOM   2653 2HG  GLU A 166      93.933  -8.376  64.868  1.00  0.94           H  
ATOM   2654  N   THR A 167      95.833  -3.669  63.848  1.00  0.88           N  
ATOM   2655  CA  THR A 167      95.782  -2.219  64.023  1.00  0.88           C  
ATOM   2656  C   THR A 167      94.356  -1.671  63.874  1.00  0.88           C  
ATOM   2657  O   THR A 167      93.460  -2.402  63.458  1.00  0.88           O  
ATOM   2658  CB  THR A 167      96.770  -1.538  63.039  1.00  0.88           C  
ATOM   2659  OG1 THR A 167      96.428  -1.849  61.673  1.00  0.88           O  
ATOM   2660  CG2 THR A 167      98.206  -2.008  63.292  1.00  0.88           C  
ATOM   2661  H   THR A 167      95.363  -4.068  63.043  1.00  0.88           H  
ATOM   2662  HA  THR A 167      96.113  -1.990  65.029  1.00  0.88           H  
ATOM   2663  HB  THR A 167      96.722  -0.461  63.184  1.00  0.88           H  
ATOM   2664  HG1 THR A 167      95.523  -1.566  61.424  1.00  0.88           H  
ATOM   2665 1HG2 THR A 167      98.875  -1.502  62.600  1.00  0.88           H  
ATOM   2666 2HG2 THR A 167      98.494  -1.772  64.313  1.00  0.88           H  
ATOM   2667 3HG2 THR A 167      98.281  -3.080  63.137  1.00  0.88           H  
ATOM   2668  N   LEU A 168      94.124  -0.388  64.212  1.00  0.83           N  
ATOM   2669  CA  LEU A 168      92.781   0.198  64.024  1.00  0.83           C  
ATOM   2670  C   LEU A 168      92.324   0.177  62.590  1.00  0.83           C  
ATOM   2671  O   LEU A 168      91.130   0.132  62.337  1.00  0.83           O  
ATOM   2672  CB  LEU A 168      92.656   1.637  64.502  1.00  0.83           C  
ATOM   2673  CG  LEU A 168      91.201   2.155  64.568  1.00  0.83           C  
ATOM   2674  CD1 LEU A 168      90.414   1.270  65.518  1.00  0.83           C  
ATOM   2675  CD2 LEU A 168      91.156   3.608  65.058  1.00  0.83           C  
ATOM   2676  H   LEU A 168      94.872   0.180  64.588  1.00  0.83           H  
ATOM   2677  HA  LEU A 168      92.071  -0.394  64.587  1.00  0.83           H  
ATOM   2678 1HB  LEU A 168      93.077   1.743  65.441  1.00  0.83           H  
ATOM   2679 2HB  LEU A 168      93.192   2.258  63.804  1.00  0.83           H  
ATOM   2680  HG  LEU A 168      90.759   2.088  63.590  1.00  0.83           H  
ATOM   2681 1HD1 LEU A 168      89.393   1.613  65.558  1.00  0.83           H  
ATOM   2682 2HD1 LEU A 168      90.434   0.239  65.163  1.00  0.83           H  
ATOM   2683 3HD1 LEU A 168      90.856   1.322  66.504  1.00  0.83           H  
ATOM   2684 1HD2 LEU A 168      90.117   3.940  65.100  1.00  0.83           H  
ATOM   2685 2HD2 LEU A 168      91.598   3.677  66.052  1.00  0.83           H  
ATOM   2686 3HD2 LEU A 168      91.703   4.240  64.379  1.00  0.83           H  
ATOM   2687  N   PHE A 169      93.262   0.289  61.660  1.00  0.78           N  
ATOM   2688  CA  PHE A 169      92.940   0.314  60.240  1.00  0.78           C  
ATOM   2689  C   PHE A 169      93.492  -0.938  59.572  1.00  0.78           C  
ATOM   2690  O   PHE A 169      94.475  -1.517  60.042  1.00  0.78           O  
ATOM   2691  CB  PHE A 169      93.480   1.591  59.591  1.00  0.78           C  
ATOM   2692  CG  PHE A 169      92.811   2.819  60.155  1.00  0.78           C  
ATOM   2693  CD1 PHE A 169      93.363   3.539  61.215  1.00  0.78           C  
ATOM   2694  CD2 PHE A 169      91.607   3.226  59.653  1.00  0.78           C  
ATOM   2695  CE1 PHE A 169      92.702   4.634  61.734  1.00  0.78           C  
ATOM   2696  CE2 PHE A 169      90.951   4.307  60.174  1.00  0.78           C  
ATOM   2697  CZ  PHE A 169      91.495   5.007  61.216  1.00  0.78           C  
ATOM   2698  H   PHE A 169      94.225   0.337  61.948  1.00  0.78           H  
ATOM   2699  HA  PHE A 169      91.860   0.306  60.123  1.00  0.78           H  
ATOM   2700 1HB  PHE A 169      94.552   1.671  59.750  1.00  0.78           H  
ATOM   2701 2HB  PHE A 169      93.298   1.561  58.516  1.00  0.78           H  
ATOM   2702  HD1 PHE A 169      94.321   3.230  61.634  1.00  0.78           H  
ATOM   2703  HD2 PHE A 169      91.173   2.672  58.833  1.00  0.78           H  
ATOM   2704  HE1 PHE A 169      93.127   5.195  62.560  1.00  0.78           H  
ATOM   2705  HE2 PHE A 169      89.988   4.610  59.761  1.00  0.78           H  
ATOM   2706  HZ  PHE A 169      90.960   5.849  61.628  1.00  0.78           H  
ATOM   2707  N   MET A 170      92.846  -1.363  58.491  1.00  0.76           N  
ATOM   2708  CA  MET A 170      93.245  -2.557  57.752  1.00  0.76           C  
ATOM   2709  C   MET A 170      93.133  -2.382  56.254  1.00  0.76           C  
ATOM   2710  O   MET A 170      92.402  -1.515  55.768  1.00  0.76           O  
ATOM   2711  CB  MET A 170      92.359  -3.735  58.135  1.00  0.76           C  
ATOM   2712  CG  MET A 170      90.897  -3.498  57.789  1.00  0.76           C  
ATOM   2713  SD  MET A 170      89.811  -4.853  58.211  1.00  0.76           S  
ATOM   2714  CE  MET A 170      88.254  -4.093  57.734  1.00  0.76           C  
ATOM   2715  H   MET A 170      92.026  -0.844  58.187  1.00  0.76           H  
ATOM   2716  HA  MET A 170      94.286  -2.783  57.988  1.00  0.76           H  
ATOM   2717 1HB  MET A 170      92.688  -4.632  57.608  1.00  0.76           H  
ATOM   2718 2HB  MET A 170      92.440  -3.927  59.207  1.00  0.76           H  
ATOM   2719 1HG  MET A 170      90.547  -2.603  58.310  1.00  0.76           H  
ATOM   2720 2HG  MET A 170      90.811  -3.311  56.719  1.00  0.76           H  
ATOM   2721 1HE  MET A 170      87.429  -4.778  57.900  1.00  0.76           H  
ATOM   2722 2HE  MET A 170      88.095  -3.222  58.298  1.00  0.76           H  
ATOM   2723 3HE  MET A 170      88.294  -3.805  56.696  1.00  0.76           H  
ATOM   2724  N   LYS A 171      93.842  -3.235  55.516  1.00  0.74           N  
ATOM   2725  CA  LYS A 171      93.721  -3.234  54.067  1.00  0.74           C  
ATOM   2726  C   LYS A 171      93.023  -4.498  53.578  1.00  0.74           C  
ATOM   2727  O   LYS A 171      93.477  -5.614  53.839  1.00  0.74           O  
ATOM   2728  CB  LYS A 171      95.090  -3.094  53.412  1.00  0.74           C  
ATOM   2729  CG  LYS A 171      95.766  -1.766  53.682  1.00  0.74           C  
ATOM   2730  CD  LYS A 171      97.117  -1.669  52.985  1.00  0.74           C  
ATOM   2731  CE  LYS A 171      97.795  -0.328  53.272  1.00  0.74           C  
ATOM   2732  NZ  LYS A 171      99.132  -0.224  52.615  1.00  0.74           N  
ATOM   2733  H   LYS A 171      94.448  -3.907  55.964  1.00  0.74           H  
ATOM   2734  HA  LYS A 171      93.116  -2.386  53.774  1.00  0.74           H  
ATOM   2735 1HB  LYS A 171      95.746  -3.891  53.756  1.00  0.74           H  
ATOM   2736 2HB  LYS A 171      94.982  -3.198  52.338  1.00  0.74           H  
ATOM   2737 1HG  LYS A 171      95.120  -0.974  53.312  1.00  0.74           H  
ATOM   2738 2HG  LYS A 171      95.898  -1.629  54.752  1.00  0.74           H  
ATOM   2739 1HD  LYS A 171      97.765  -2.477  53.328  1.00  0.74           H  
ATOM   2740 2HD  LYS A 171      96.976  -1.770  51.909  1.00  0.74           H  
ATOM   2741 1HE  LYS A 171      97.157   0.477  52.906  1.00  0.74           H  
ATOM   2742 2HE  LYS A 171      97.920  -0.216  54.348  1.00  0.74           H  
ATOM   2743 1HZ  LYS A 171      99.541   0.675  52.830  1.00  0.74           H  
ATOM   2744 2HZ  LYS A 171      99.736  -0.959  52.957  1.00  0.74           H  
ATOM   2745 3HZ  LYS A 171      99.026  -0.313  51.615  1.00  0.74           H  
ATOM   2746  N   LEU A 172      91.892  -4.305  52.915  1.00  0.74           N  
ATOM   2747  CA  LEU A 172      91.079  -5.406  52.399  1.00  0.74           C  
ATOM   2748  C   LEU A 172      90.845  -5.289  50.923  1.00  0.74           C  
ATOM   2749  O   LEU A 172      91.026  -4.220  50.339  1.00  0.74           O  
ATOM   2750  CB  LEU A 172      89.674  -5.496  52.995  1.00  0.74           C  
ATOM   2751  CG  LEU A 172      89.469  -5.652  54.422  1.00  0.74           C  
ATOM   2752  CD1 LEU A 172      87.966  -5.613  54.613  1.00  0.74           C  
ATOM   2753  CD2 LEU A 172      90.067  -6.938  54.913  1.00  0.74           C  
ATOM   2754  H   LEU A 172      91.616  -3.337  52.732  1.00  0.74           H  
ATOM   2755  HA  LEU A 172      91.601  -6.343  52.587  1.00  0.74           H  
ATOM   2756 1HB  LEU A 172      89.162  -4.600  52.723  1.00  0.74           H  
ATOM   2757 2HB  LEU A 172      89.148  -6.321  52.511  1.00  0.74           H  
ATOM   2758  HG  LEU A 172      89.914  -4.820  54.962  1.00  0.74           H  
ATOM   2759 1HD1 LEU A 172      87.724  -5.723  55.640  1.00  0.74           H  
ATOM   2760 2HD1 LEU A 172      87.578  -4.669  54.247  1.00  0.74           H  
ATOM   2761 3HD1 LEU A 172      87.514  -6.430  54.053  1.00  0.74           H  
ATOM   2762 1HD2 LEU A 172      89.879  -7.038  55.974  1.00  0.74           H  
ATOM   2763 2HD2 LEU A 172      89.617  -7.774  54.381  1.00  0.74           H  
ATOM   2764 3HD2 LEU A 172      91.142  -6.929  54.736  1.00  0.74           H  
ATOM   2765  N   THR A 173      90.412  -6.386  50.313  1.00  0.74           N  
ATOM   2766  CA  THR A 173      89.933  -6.280  48.951  1.00  0.74           C  
ATOM   2767  C   THR A 173      88.481  -5.837  49.023  1.00  0.74           C  
ATOM   2768  O   THR A 173      87.796  -6.157  50.006  1.00  0.74           O  
ATOM   2769  CB  THR A 173      90.026  -7.618  48.216  1.00  0.74           C  
ATOM   2770  OG1 THR A 173      89.203  -8.633  48.887  1.00  0.74           O  
ATOM   2771  CG2 THR A 173      91.459  -8.070  48.158  1.00  0.74           C  
ATOM   2772  H   THR A 173      90.354  -7.263  50.811  1.00  0.74           H  
ATOM   2773  HA  THR A 173      90.514  -5.536  48.420  1.00  0.74           H  
ATOM   2774  HB  THR A 173      89.675  -7.489  47.216  1.00  0.74           H  
ATOM   2775  HG1 THR A 173      89.420  -9.503  48.517  1.00  0.74           H  
ATOM   2776 1HG2 THR A 173      91.520  -9.012  47.612  1.00  0.74           H  
ATOM   2777 2HG2 THR A 173      92.052  -7.311  47.641  1.00  0.74           H  
ATOM   2778 3HG2 THR A 173      91.843  -8.207  49.167  1.00  0.74           H  
ATOM   2779  N   VAL A 174      87.973  -5.216  47.964  1.00  0.75           N  
ATOM   2780  CA  VAL A 174      86.570  -4.819  47.953  1.00  0.75           C  
ATOM   2781  C   VAL A 174      85.656  -6.011  48.072  1.00  0.75           C  
ATOM   2782  O   VAL A 174      84.691  -5.981  48.839  1.00  0.75           O  
ATOM   2783  CB  VAL A 174      86.218  -4.031  46.699  1.00  0.75           C  
ATOM   2784  CG1 VAL A 174      84.705  -3.837  46.644  1.00  0.75           C  
ATOM   2785  CG2 VAL A 174      86.960  -2.705  46.744  1.00  0.75           C  
ATOM   2786  H   VAL A 174      88.597  -4.963  47.195  1.00  0.75           H  
ATOM   2787  HA  VAL A 174      86.392  -4.169  48.807  1.00  0.75           H  
ATOM   2788  HB  VAL A 174      86.519  -4.586  45.805  1.00  0.75           H  
ATOM   2789 1HG1 VAL A 174      84.441  -3.275  45.761  1.00  0.75           H  
ATOM   2790 2HG1 VAL A 174      84.218  -4.814  46.610  1.00  0.75           H  
ATOM   2791 3HG1 VAL A 174      84.371  -3.308  47.525  1.00  0.75           H  
ATOM   2792 1HG2 VAL A 174      86.725  -2.129  45.867  1.00  0.75           H  
ATOM   2793 2HG2 VAL A 174      86.680  -2.156  47.627  1.00  0.75           H  
ATOM   2794 3HG2 VAL A 174      88.026  -2.886  46.774  1.00  0.75           H  
ATOM   2795  N   GLY A 175      85.980  -7.076  47.348  1.00  0.77           N  
ATOM   2796  CA  GLY A 175      85.204  -8.293  47.417  1.00  0.77           C  
ATOM   2797  C   GLY A 175      85.049  -8.715  48.872  1.00  0.77           C  
ATOM   2798  O   GLY A 175      83.925  -8.935  49.332  1.00  0.77           O  
ATOM   2799  H   GLY A 175      86.788  -7.042  46.728  1.00  0.77           H  
ATOM   2800 1HA  GLY A 175      84.226  -8.138  46.960  1.00  0.77           H  
ATOM   2801 2HA  GLY A 175      85.708  -9.079  46.856  1.00  0.77           H  
ATOM   2802  N   GLY A 176      86.171  -8.827  49.610  1.00  0.79           N  
ATOM   2803  CA  GLY A 176      86.103  -9.234  51.016  1.00  0.79           C  
ATOM   2804  C   GLY A 176      85.282  -8.272  51.885  1.00  0.79           C  
ATOM   2805  O   GLY A 176      84.492  -8.700  52.727  1.00  0.79           O  
ATOM   2806  H   GLY A 176      87.092  -8.626  49.208  1.00  0.79           H  
ATOM   2807 1HA  GLY A 176      85.679 -10.236  51.081  1.00  0.79           H  
ATOM   2808 2HA  GLY A 176      87.116  -9.294  51.412  1.00  0.79           H  
ATOM   2809  N   LEU A 177      85.388  -6.970  51.639  1.00  0.81           N  
ATOM   2810  CA  LEU A 177      84.624  -6.005  52.427  1.00  0.81           C  
ATOM   2811  C   LEU A 177      83.132  -6.241  52.333  1.00  0.81           C  
ATOM   2812  O   LEU A 177      82.410  -6.201  53.341  1.00  0.81           O  
ATOM   2813  CB  LEU A 177      84.841  -4.584  51.938  1.00  0.81           C  
ATOM   2814  CG  LEU A 177      84.023  -3.523  52.711  1.00  0.81           C  
ATOM   2815  CD1 LEU A 177      84.494  -3.485  54.178  1.00  0.81           C  
ATOM   2816  CD2 LEU A 177      84.123  -2.170  52.021  1.00  0.81           C  
ATOM   2817  H   LEU A 177      86.041  -6.646  50.924  1.00  0.81           H  
ATOM   2818  HA  LEU A 177      84.929  -6.092  53.469  1.00  0.81           H  
ATOM   2819 1HB  LEU A 177      85.869  -4.385  52.005  1.00  0.81           H  
ATOM   2820 2HB  LEU A 177      84.555  -4.525  50.891  1.00  0.81           H  
ATOM   2821  HG  LEU A 177      82.980  -3.829  52.715  1.00  0.81           H  
ATOM   2822 1HD1 LEU A 177      83.906  -2.768  54.730  1.00  0.81           H  
ATOM   2823 2HD1 LEU A 177      84.373  -4.472  54.625  1.00  0.81           H  
ATOM   2824 3HD1 LEU A 177      85.533  -3.194  54.228  1.00  0.81           H  
ATOM   2825 1HD2 LEU A 177      83.528  -1.451  52.558  1.00  0.81           H  
ATOM   2826 2HD2 LEU A 177      85.124  -1.834  52.000  1.00  0.81           H  
ATOM   2827 3HD2 LEU A 177      83.755  -2.261  51.001  1.00  0.81           H  
ATOM   2828  N   VAL A 178      82.670  -6.421  51.102  1.00  0.84           N  
ATOM   2829  CA  VAL A 178      81.257  -6.548  50.843  1.00  0.84           C  
ATOM   2830  C   VAL A 178      80.748  -7.968  51.183  1.00  0.84           C  
ATOM   2831  O   VAL A 178      79.766  -8.108  51.917  1.00  0.84           O  
ATOM   2832  CB  VAL A 178      80.988  -6.196  49.349  1.00  0.84           C  
ATOM   2833  CG1 VAL A 178      79.532  -6.395  48.993  1.00  0.84           C  
ATOM   2834  CG2 VAL A 178      81.404  -4.748  49.059  1.00  0.84           C  
ATOM   2835  H   VAL A 178      83.336  -6.447  50.324  1.00  0.84           H  
ATOM   2836  HA  VAL A 178      80.731  -5.825  51.465  1.00  0.84           H  
ATOM   2837  HB  VAL A 178      81.579  -6.876  48.725  1.00  0.84           H  
ATOM   2838 1HG1 VAL A 178      79.388  -6.173  47.939  1.00  0.84           H  
ATOM   2839 2HG1 VAL A 178      79.250  -7.392  49.183  1.00  0.84           H  
ATOM   2840 3HG1 VAL A 178      78.918  -5.733  49.583  1.00  0.84           H  
ATOM   2841 1HG2 VAL A 178      81.234  -4.524  48.006  1.00  0.84           H  
ATOM   2842 2HG2 VAL A 178      80.822  -4.084  49.663  1.00  0.84           H  
ATOM   2843 3HG2 VAL A 178      82.462  -4.619  49.290  1.00  0.84           H  
ATOM   2844  N   TRP A 179      81.424  -9.030  50.695  1.00  0.85           N  
ATOM   2845  CA  TRP A 179      80.962 -10.414  50.927  1.00  0.85           C  
ATOM   2846  C   TRP A 179      81.511 -11.183  52.147  1.00  0.85           C  
ATOM   2847  O   TRP A 179      80.921 -12.199  52.522  1.00  0.85           O  
ATOM   2848  CB  TRP A 179      81.216 -11.285  49.692  1.00  0.85           C  
ATOM   2849  CG  TRP A 179      80.272 -11.025  48.537  1.00  0.85           C  
ATOM   2850  CD1 TRP A 179      79.282 -10.115  48.501  1.00  0.85           C  
ATOM   2851  CD2 TRP A 179      80.211 -11.724  47.273  1.00  0.85           C  
ATOM   2852  NE1 TRP A 179      78.615 -10.175  47.306  1.00  0.85           N  
ATOM   2853  CE2 TRP A 179      79.164 -11.164  46.547  1.00  0.85           C  
ATOM   2854  CE3 TRP A 179      80.941 -12.772  46.712  1.00  0.85           C  
ATOM   2855  CZ2 TRP A 179      78.823 -11.618  45.286  1.00  0.85           C  
ATOM   2856  CZ3 TRP A 179      80.594 -13.223  45.442  1.00  0.85           C  
ATOM   2857  CH2 TRP A 179      79.558 -12.655  44.751  1.00  0.85           C  
ATOM   2858  H   TRP A 179      82.266  -8.885  50.139  1.00  0.85           H  
ATOM   2859  HA  TRP A 179      79.880 -10.363  51.054  1.00  0.85           H  
ATOM   2860 1HB  TRP A 179      82.240 -11.119  49.345  1.00  0.85           H  
ATOM   2861 2HB  TRP A 179      81.135 -12.334  49.969  1.00  0.85           H  
ATOM   2862  HD1 TRP A 179      79.047  -9.451  49.308  1.00  0.85           H  
ATOM   2863  HE1 TRP A 179      77.834  -9.590  47.044  1.00  0.85           H  
ATOM   2864  HE3 TRP A 179      81.765 -13.229  47.260  1.00  0.85           H  
ATOM   2865  HZ2 TRP A 179      78.018 -11.192  44.719  1.00  0.85           H  
ATOM   2866  HZ3 TRP A 179      81.169 -14.042  45.011  1.00  0.85           H  
ATOM   2867  HH2 TRP A 179      79.305 -13.030  43.759  1.00  0.85           H  
ATOM   2868  N   GLY A 180      82.596 -10.730  52.781  1.00  0.86           N  
ATOM   2869  CA  GLY A 180      83.150 -11.444  53.933  1.00  0.86           C  
ATOM   2870  C   GLY A 180      84.605 -11.902  53.786  1.00  0.86           C  
ATOM   2871  O   GLY A 180      85.003 -12.443  52.750  1.00  0.86           O  
ATOM   2872  H   GLY A 180      83.085  -9.892  52.483  1.00  0.86           H  
ATOM   2873 1HA  GLY A 180      83.068 -10.813  54.793  1.00  0.86           H  
ATOM   2874 2HA  GLY A 180      82.533 -12.311  54.150  1.00  0.86           H  
ATOM   2875  N   TYR A 181      85.379 -11.734  54.863  1.00  0.87           N  
ATOM   2876  CA  TYR A 181      86.787 -12.137  54.908  1.00  0.87           C  
ATOM   2877  C   TYR A 181      87.127 -12.715  56.293  1.00  0.87           C  
ATOM   2878  O   TYR A 181      86.425 -12.469  57.273  1.00  0.87           O  
ATOM   2879  CB  TYR A 181      87.691 -10.931  54.597  1.00  0.87           C  
ATOM   2880  CG  TYR A 181      87.653  -9.884  55.669  1.00  0.87           C  
ATOM   2881  CD1 TYR A 181      88.604  -9.896  56.673  1.00  0.87           C  
ATOM   2882  CD2 TYR A 181      86.657  -8.934  55.675  1.00  0.87           C  
ATOM   2883  CE1 TYR A 181      88.550  -8.969  57.677  1.00  0.87           C  
ATOM   2884  CE2 TYR A 181      86.597  -8.012  56.691  1.00  0.87           C  
ATOM   2885  CZ  TYR A 181      87.541  -8.035  57.696  1.00  0.87           C  
ATOM   2886  OH  TYR A 181      87.483  -7.145  58.731  1.00  0.87           O  
ATOM   2887  H   TYR A 181      84.973 -11.249  55.660  1.00  0.87           H  
ATOM   2888  HA  TYR A 181      86.957 -12.917  54.165  1.00  0.87           H  
ATOM   2889 1HB  TYR A 181      88.722 -11.263  54.477  1.00  0.87           H  
ATOM   2890 2HB  TYR A 181      87.375 -10.473  53.663  1.00  0.87           H  
ATOM   2891  HD1 TYR A 181      89.395 -10.649  56.668  1.00  0.87           H  
ATOM   2892  HD2 TYR A 181      85.902  -8.923  54.889  1.00  0.87           H  
ATOM   2893  HE1 TYR A 181      89.298  -8.979  58.467  1.00  0.87           H  
ATOM   2894  HE2 TYR A 181      85.798  -7.278  56.696  1.00  0.87           H  
ATOM   2895  HH  TYR A 181      88.259  -7.265  59.305  1.00  0.87           H  
ATOM   2896  N   ASN A 182      88.206 -13.494  56.373  1.00  0.87           N  
ATOM   2897  CA  ASN A 182      88.658 -14.113  57.632  1.00  0.87           C  
ATOM   2898  C   ASN A 182      89.557 -13.185  58.455  1.00  0.87           C  
ATOM   2899  O   ASN A 182      90.622 -12.783  57.982  1.00  0.87           O  
ATOM   2900  CB  ASN A 182      89.356 -15.428  57.343  1.00  0.87           C  
ATOM   2901  CG  ASN A 182      89.742 -16.222  58.592  1.00  0.87           C  
ATOM   2902  OD1 ASN A 182      89.859 -15.685  59.693  1.00  0.87           O  
ATOM   2903  ND2 ASN A 182      89.942 -17.508  58.413  1.00  0.87           N  
ATOM   2904  H   ASN A 182      88.740 -13.665  55.532  1.00  0.87           H  
ATOM   2905  HA  ASN A 182      87.782 -14.324  58.247  1.00  0.87           H  
ATOM   2906 1HB  ASN A 182      88.702 -16.048  56.728  1.00  0.87           H  
ATOM   2907 2HB  ASN A 182      90.258 -15.233  56.764  1.00  0.87           H  
ATOM   2908 1HD2 ASN A 182      90.198 -18.088  59.188  1.00  0.87           H  
ATOM   2909 2HD2 ASN A 182      89.838 -17.908  57.502  1.00  0.87           H  
ATOM   2910  N   ASP A 183      89.094 -12.766  59.639  1.00  0.87           N  
ATOM   2911  CA  ASP A 183      89.867 -11.829  60.462  1.00  0.87           C  
ATOM   2912  C   ASP A 183      90.537 -12.533  61.656  1.00  0.87           C  
ATOM   2913  O   ASP A 183      89.862 -12.959  62.601  1.00  0.87           O  
ATOM   2914  CB  ASP A 183      89.009 -10.649  60.932  1.00  0.87           C  
ATOM   2915  CG  ASP A 183      89.835  -9.536  61.659  1.00  0.87           C  
ATOM   2916  OD1 ASP A 183      90.843  -9.853  62.243  1.00  0.87           O  
ATOM   2917  OD2 ASP A 183      89.465  -8.378  61.580  1.00  0.87           O  
ATOM   2918  H   ASP A 183      88.210 -13.143  59.992  1.00  0.87           H  
ATOM   2919  HA  ASP A 183      90.661 -11.413  59.842  1.00  0.87           H  
ATOM   2920 1HB  ASP A 183      88.458 -10.231  60.110  1.00  0.87           H  
ATOM   2921 2HB  ASP A 183      88.269 -11.026  61.631  1.00  0.87           H  
ATOM   2922  N   SER A 184      91.875 -12.607  61.639  1.00  0.88           N  
ATOM   2923  CA  SER A 184      92.651 -13.295  62.680  1.00  0.88           C  
ATOM   2924  C   SER A 184      92.347 -12.772  64.091  1.00  0.88           C  
ATOM   2925  O   SER A 184      92.490 -13.493  65.081  1.00  0.88           O  
ATOM   2926  CB  SER A 184      94.141 -13.117  62.423  1.00  0.88           C  
ATOM   2927  OG  SER A 184      94.546 -13.767  61.250  1.00  0.88           O  
ATOM   2928  H   SER A 184      92.364 -12.195  60.856  1.00  0.88           H  
ATOM   2929  HA  SER A 184      92.408 -14.355  62.639  1.00  0.88           H  
ATOM   2930 1HB  SER A 184      94.365 -12.047  62.348  1.00  0.88           H  
ATOM   2931 2HB  SER A 184      94.704 -13.504  63.273  1.00  0.88           H  
ATOM   2932  HG  SER A 184      95.480 -13.555  61.144  1.00  0.88           H  
ATOM   2933  N   LEU A 185      91.898 -11.528  64.192  1.00  0.91           N  
ATOM   2934  CA  LEU A 185      91.574 -10.942  65.479  1.00  0.91           C  
ATOM   2935  C   LEU A 185      90.419 -11.708  66.094  1.00  0.91           C  
ATOM   2936  O   LEU A 185      90.406 -11.993  67.294  1.00  0.91           O  
ATOM   2937  CB  LEU A 185      91.129  -9.501  65.299  1.00  0.91           C  
ATOM   2938  CG  LEU A 185      90.811  -8.726  66.540  1.00  0.91           C  
ATOM   2939  CD1 LEU A 185      92.045  -8.633  67.418  1.00  0.91           C  
ATOM   2940  CD2 LEU A 185      90.337  -7.376  66.137  1.00  0.91           C  
ATOM   2941  H   LEU A 185      91.748 -10.963  63.348  1.00  0.91           H  
ATOM   2942  HA  LEU A 185      92.444 -11.001  66.132  1.00  0.91           H  
ATOM   2943 1HB  LEU A 185      91.861  -8.969  64.722  1.00  0.91           H  
ATOM   2944 2HB  LEU A 185      90.214  -9.513  64.704  1.00  0.91           H  
ATOM   2945  HG  LEU A 185      90.032  -9.241  67.101  1.00  0.91           H  
ATOM   2946 1HD1 LEU A 185      91.814  -8.076  68.329  1.00  0.91           H  
ATOM   2947 2HD1 LEU A 185      92.362  -9.633  67.669  1.00  0.91           H  
ATOM   2948 3HD1 LEU A 185      92.837  -8.125  66.879  1.00  0.91           H  
ATOM   2949 1HD2 LEU A 185      90.110  -6.828  67.026  1.00  0.91           H  
ATOM   2950 2HD2 LEU A 185      91.122  -6.867  65.574  1.00  0.91           H  
ATOM   2951 3HD2 LEU A 185      89.445  -7.470  65.515  1.00  0.91           H  
ATOM   2952  N   LEU A 186      89.422 -12.006  65.254  1.00  0.94           N  
ATOM   2953  CA  LEU A 186      88.205 -12.651  65.693  1.00  0.94           C  
ATOM   2954  C   LEU A 186      88.477 -14.111  65.939  1.00  0.94           C  
ATOM   2955  O   LEU A 186      87.876 -14.726  66.815  1.00  0.94           O  
ATOM   2956  CB  LEU A 186      87.113 -12.504  64.644  1.00  0.94           C  
ATOM   2957  CG  LEU A 186      86.643 -11.113  64.381  1.00  0.94           C  
ATOM   2958  CD1 LEU A 186      85.590 -11.146  63.252  1.00  0.94           C  
ATOM   2959  CD2 LEU A 186      86.099 -10.574  65.657  1.00  0.94           C  
ATOM   2960  H   LEU A 186      89.538 -11.813  64.260  1.00  0.94           H  
ATOM   2961  HA  LEU A 186      87.875 -12.191  66.622  1.00  0.94           H  
ATOM   2962 1HB  LEU A 186      87.471 -12.926  63.700  1.00  0.94           H  
ATOM   2963 2HB  LEU A 186      86.246 -13.067  64.980  1.00  0.94           H  
ATOM   2964  HG  LEU A 186      87.477 -10.492  64.046  1.00  0.94           H  
ATOM   2965 1HD1 LEU A 186      85.233 -10.144  63.050  1.00  0.94           H  
ATOM   2966 2HD1 LEU A 186      86.035 -11.561  62.345  1.00  0.94           H  
ATOM   2967 3HD1 LEU A 186      84.749 -11.774  63.558  1.00  0.94           H  
ATOM   2968 1HD2 LEU A 186      85.725  -9.568  65.544  1.00  0.94           H  
ATOM   2969 2HD2 LEU A 186      85.294 -11.217  65.951  1.00  0.94           H  
ATOM   2970 3HD2 LEU A 186      86.882 -10.585  66.414  1.00  0.94           H  
ATOM   2971  N   VAL A 187      89.429 -14.666  65.196  1.00  0.99           N  
ATOM   2972  CA  VAL A 187      89.776 -16.061  65.409  1.00  0.99           C  
ATOM   2973  C   VAL A 187      90.317 -16.217  66.822  1.00  0.99           C  
ATOM   2974  O   VAL A 187      89.866 -17.079  67.586  1.00  0.99           O  
ATOM   2975  CB  VAL A 187      90.847 -16.525  64.408  1.00  0.99           C  
ATOM   2976  CG1 VAL A 187      91.320 -17.893  64.780  1.00  0.99           C  
ATOM   2977  CG2 VAL A 187      90.292 -16.525  62.999  1.00  0.99           C  
ATOM   2978  H   VAL A 187      89.874 -14.112  64.460  1.00  0.99           H  
ATOM   2979  HA  VAL A 187      88.894 -16.678  65.305  1.00  0.99           H  
ATOM   2980  HB  VAL A 187      91.696 -15.854  64.468  1.00  0.99           H  
ATOM   2981 1HG1 VAL A 187      92.095 -18.208  64.085  1.00  0.99           H  
ATOM   2982 2HG1 VAL A 187      91.728 -17.867  65.793  1.00  0.99           H  
ATOM   2983 3HG1 VAL A 187      90.481 -18.585  64.736  1.00  0.99           H  
ATOM   2984 1HG2 VAL A 187      91.062 -16.840  62.299  1.00  0.99           H  
ATOM   2985 2HG2 VAL A 187      89.462 -17.215  62.944  1.00  0.99           H  
ATOM   2986 3HG2 VAL A 187      89.958 -15.521  62.733  1.00  0.99           H  
ATOM   2987  N   ASP A 188      91.250 -15.343  67.206  1.00  1.05           N  
ATOM   2988  CA  ASP A 188      91.787 -15.430  68.554  1.00  1.05           C  
ATOM   2989  C   ASP A 188      90.723 -15.173  69.619  1.00  1.05           C  
ATOM   2990  O   ASP A 188      90.654 -15.908  70.609  1.00  1.05           O  
ATOM   2991  CB  ASP A 188      92.939 -14.457  68.747  1.00  1.05           C  
ATOM   2992  CG  ASP A 188      94.232 -14.859  68.040  1.00  1.05           C  
ATOM   2993  OD1 ASP A 188      94.338 -15.981  67.594  1.00  1.05           O  
ATOM   2994  OD2 ASP A 188      95.133 -14.053  68.022  1.00  1.05           O  
ATOM   2995  H   ASP A 188      91.598 -14.639  66.549  1.00  1.05           H  
ATOM   2996  HA  ASP A 188      92.169 -16.440  68.701  1.00  1.05           H  
ATOM   2997 1HB  ASP A 188      92.632 -13.479  68.359  1.00  1.05           H  
ATOM   2998 2HB  ASP A 188      93.137 -14.341  69.811  1.00  1.05           H  
ATOM   2999  N   VAL A 189      89.833 -14.200  69.392  1.00  1.14           N  
ATOM   3000  CA  VAL A 189      88.800 -13.950  70.388  1.00  1.14           C  
ATOM   3001  C   VAL A 189      87.873 -15.130  70.546  1.00  1.14           C  
ATOM   3002  O   VAL A 189      87.609 -15.547  71.667  1.00  1.14           O  
ATOM   3003  CB  VAL A 189      87.941 -12.725  70.034  1.00  1.14           C  
ATOM   3004  CG1 VAL A 189      86.732 -12.637  70.986  1.00  1.14           C  
ATOM   3005  CG2 VAL A 189      88.755 -11.480  70.166  1.00  1.14           C  
ATOM   3006  H   VAL A 189      89.907 -13.607  68.563  1.00  1.14           H  
ATOM   3007  HA  VAL A 189      89.289 -13.763  71.344  1.00  1.14           H  
ATOM   3008  HB  VAL A 189      87.570 -12.827  69.013  1.00  1.14           H  
ATOM   3009 1HG1 VAL A 189      86.135 -11.773  70.724  1.00  1.14           H  
ATOM   3010 2HG1 VAL A 189      86.120 -13.540  70.896  1.00  1.14           H  
ATOM   3011 3HG1 VAL A 189      87.083 -12.539  72.013  1.00  1.14           H  
ATOM   3012 1HG2 VAL A 189      88.136 -10.654  69.919  1.00  1.14           H  
ATOM   3013 2HG2 VAL A 189      89.101 -11.379  71.186  1.00  1.14           H  
ATOM   3014 3HG2 VAL A 189      89.603 -11.517  69.500  1.00  1.14           H  
ATOM   3015  N   ALA A 190      87.392 -15.680  69.435  1.00  1.26           N  
ATOM   3016  CA  ALA A 190      86.467 -16.801  69.474  1.00  1.26           C  
ATOM   3017  C   ALA A 190      87.084 -18.014  70.168  1.00  1.26           C  
ATOM   3018  O   ALA A 190      86.398 -18.739  70.882  1.00  1.26           O  
ATOM   3019  CB  ALA A 190      86.039 -17.153  68.060  1.00  1.26           C  
ATOM   3020  H   ALA A 190      87.657 -15.303  68.529  1.00  1.26           H  
ATOM   3021  HA  ALA A 190      85.589 -16.495  70.047  1.00  1.26           H  
ATOM   3022 1HB  ALA A 190      85.322 -17.970  68.087  1.00  1.26           H  
ATOM   3023 2HB  ALA A 190      85.577 -16.277  67.592  1.00  1.26           H  
ATOM   3024 3HB  ALA A 190      86.918 -17.452  67.485  1.00  1.26           H  
ATOM   3025  N   LYS A 191      88.381 -18.253  69.968  1.00  1.40           N  
ATOM   3026  CA  LYS A 191      89.024 -19.384  70.629  1.00  1.40           C  
ATOM   3027  C   LYS A 191      89.156 -19.182  72.136  1.00  1.40           C  
ATOM   3028  O   LYS A 191      88.974 -20.119  72.918  1.00  1.40           O  
ATOM   3029  CB  LYS A 191      90.405 -19.646  70.032  1.00  1.40           C  
ATOM   3030  CG  LYS A 191      90.402 -20.242  68.627  1.00  1.40           C  
ATOM   3031  CD  LYS A 191      91.824 -20.436  68.127  1.00  1.40           C  
ATOM   3032  CE  LYS A 191      91.861 -21.085  66.758  1.00  1.40           C  
ATOM   3033  NZ  LYS A 191      93.256 -21.211  66.248  1.00  1.40           N  
ATOM   3034  H   LYS A 191      88.926 -17.660  69.338  1.00  1.40           H  
ATOM   3035  HA  LYS A 191      88.405 -20.266  70.467  1.00  1.40           H  
ATOM   3036 1HB  LYS A 191      90.950 -18.697  69.981  1.00  1.40           H  
ATOM   3037 2HB  LYS A 191      90.964 -20.309  70.688  1.00  1.40           H  
ATOM   3038 1HG  LYS A 191      89.889 -21.202  68.638  1.00  1.40           H  
ATOM   3039 2HG  LYS A 191      89.872 -19.574  67.950  1.00  1.40           H  
ATOM   3040 1HD  LYS A 191      92.315 -19.459  68.067  1.00  1.40           H  
ATOM   3041 2HD  LYS A 191      92.376 -21.057  68.831  1.00  1.40           H  
ATOM   3042 1HE  LYS A 191      91.417 -22.078  66.823  1.00  1.40           H  
ATOM   3043 2HE  LYS A 191      91.281 -20.489  66.064  1.00  1.40           H  
ATOM   3044 1HZ  LYS A 191      93.246 -21.647  65.337  1.00  1.40           H  
ATOM   3045 2HZ  LYS A 191      93.672 -20.288  66.178  1.00  1.40           H  
ATOM   3046 3HZ  LYS A 191      93.798 -21.777  66.885  1.00  1.40           H  
ATOM   3047  N   LEU A 192      89.467 -17.955  72.544  1.00  1.56           N  
ATOM   3048  CA  LEU A 192      89.668 -17.628  73.950  1.00  1.56           C  
ATOM   3049  C   LEU A 192      88.363 -17.376  74.702  1.00  1.56           C  
ATOM   3050  O   LEU A 192      88.269 -17.621  75.906  1.00  1.56           O  
ATOM   3051  CB  LEU A 192      90.567 -16.398  74.025  1.00  1.56           C  
ATOM   3052  CG  LEU A 192      91.988 -16.626  73.485  1.00  1.56           C  
ATOM   3053  CD1 LEU A 192      92.725 -15.312  73.426  1.00  1.56           C  
ATOM   3054  CD2 LEU A 192      92.704 -17.618  74.383  1.00  1.56           C  
ATOM   3055  H   LEU A 192      89.618 -17.221  71.849  1.00  1.56           H  
ATOM   3056  HA  LEU A 192      90.176 -18.466  74.422  1.00  1.56           H  
ATOM   3057 1HB  LEU A 192      90.109 -15.600  73.432  1.00  1.56           H  
ATOM   3058 2HB  LEU A 192      90.635 -16.070  75.059  1.00  1.56           H  
ATOM   3059  HG  LEU A 192      91.935 -17.029  72.474  1.00  1.56           H  
ATOM   3060 1HD1 LEU A 192      93.728 -15.470  73.034  1.00  1.56           H  
ATOM   3061 2HD1 LEU A 192      92.178 -14.646  72.765  1.00  1.56           H  
ATOM   3062 3HD1 LEU A 192      92.788 -14.877  74.422  1.00  1.56           H  
ATOM   3063 1HD2 LEU A 192      93.711 -17.791  74.003  1.00  1.56           H  
ATOM   3064 2HD2 LEU A 192      92.761 -17.218  75.395  1.00  1.56           H  
ATOM   3065 3HD2 LEU A 192      92.152 -18.559  74.394  1.00  1.56           H  
ATOM   3066  N   ALA A 193      87.362 -16.877  73.992  1.00  1.72           N  
ATOM   3067  CA  ALA A 193      86.080 -16.517  74.565  1.00  1.72           C  
ATOM   3068  C   ALA A 193      84.928 -16.803  73.598  1.00  1.72           C  
ATOM   3069  O   ALA A 193      84.315 -15.862  73.101  1.00  1.72           O  
ATOM   3070  CB  ALA A 193      86.084 -15.045  74.918  1.00  1.72           C  
ATOM   3071  H   ALA A 193      87.506 -16.700  73.006  1.00  1.72           H  
ATOM   3072  HA  ALA A 193      85.933 -17.096  75.475  1.00  1.72           H  
ATOM   3073 1HB  ALA A 193      85.131 -14.774  75.367  1.00  1.72           H  
ATOM   3074 2HB  ALA A 193      86.891 -14.841  75.623  1.00  1.72           H  
ATOM   3075 3HB  ALA A 193      86.239 -14.466  74.006  1.00  1.72           H  
ATOM   3076  N   PRO A 194      84.521 -18.074  73.414  1.00  1.84           N  
ATOM   3077  CA  PRO A 194      83.550 -18.560  72.428  1.00  1.84           C  
ATOM   3078  C   PRO A 194      82.175 -17.886  72.481  1.00  1.84           C  
ATOM   3079  O   PRO A 194      81.415 -17.953  71.514  1.00  1.84           O  
ATOM   3080  CB  PRO A 194      83.414 -20.042  72.807  1.00  1.84           C  
ATOM   3081  CG  PRO A 194      84.715 -20.389  73.482  1.00  1.84           C  
ATOM   3082  CD  PRO A 194      85.098 -19.158  74.252  1.00  1.84           C  
ATOM   3083  HA  PRO A 194      83.983 -18.455  71.423  1.00  1.84           H  
ATOM   3084 1HB  PRO A 194      82.539 -20.182  73.457  1.00  1.84           H  
ATOM   3085 2HB  PRO A 194      83.236 -20.641  71.901  1.00  1.84           H  
ATOM   3086 1HG  PRO A 194      84.598 -21.275  74.121  1.00  1.84           H  
ATOM   3087 2HG  PRO A 194      85.476 -20.643  72.721  1.00  1.84           H  
ATOM   3088 1HD  PRO A 194      84.657 -19.160  75.256  1.00  1.84           H  
ATOM   3089 2HD  PRO A 194      86.185 -19.136  74.276  1.00  1.84           H  
ATOM   3090  N   GLY A 195      81.828 -17.270  73.614  1.00  1.91           N  
ATOM   3091  CA  GLY A 195      80.536 -16.601  73.747  1.00  1.91           C  
ATOM   3092  C   GLY A 195      80.539 -15.200  73.116  1.00  1.91           C  
ATOM   3093  O   GLY A 195      79.496 -14.544  73.042  1.00  1.91           O  
ATOM   3094  H   GLY A 195      82.472 -17.240  74.387  1.00  1.91           H  
ATOM   3095 1HA  GLY A 195      79.764 -17.210  73.277  1.00  1.91           H  
ATOM   3096 2HA  GLY A 195      80.281 -16.523  74.802  1.00  1.91           H  
ATOM   3097  N   LEU A 196      81.708 -14.743  72.673  1.00  1.89           N  
ATOM   3098  CA  LEU A 196      81.856 -13.438  72.046  1.00  1.89           C  
ATOM   3099  C   LEU A 196      82.094 -13.606  70.567  1.00  1.89           C  
ATOM   3100  O   LEU A 196      82.619 -14.627  70.138  1.00  1.89           O  
ATOM   3101  CB  LEU A 196      83.031 -12.667  72.633  1.00  1.89           C  
ATOM   3102  CG  LEU A 196      83.003 -12.427  74.108  1.00  1.89           C  
ATOM   3103  CD1 LEU A 196      84.280 -11.710  74.500  1.00  1.89           C  
ATOM   3104  CD2 LEU A 196      81.774 -11.607  74.459  1.00  1.89           C  
ATOM   3105  H   LEU A 196      82.541 -15.320  72.772  1.00  1.89           H  
ATOM   3106  HA  LEU A 196      80.940 -12.868  72.190  1.00  1.89           H  
ATOM   3107 1HB  LEU A 196      83.947 -13.215  72.404  1.00  1.89           H  
ATOM   3108 2HB  LEU A 196      83.081 -11.704  72.157  1.00  1.89           H  
ATOM   3109  HG  LEU A 196      82.972 -13.380  74.636  1.00  1.89           H  
ATOM   3110 1HD1 LEU A 196      84.284 -11.535  75.574  1.00  1.89           H  
ATOM   3111 2HD1 LEU A 196      85.137 -12.320  74.228  1.00  1.89           H  
ATOM   3112 3HD1 LEU A 196      84.334 -10.759  73.974  1.00  1.89           H  
ATOM   3113 1HD2 LEU A 196      81.751 -11.427  75.535  1.00  1.89           H  
ATOM   3114 2HD2 LEU A 196      81.808 -10.652  73.932  1.00  1.89           H  
ATOM   3115 3HD2 LEU A 196      80.875 -12.153  74.163  1.00  1.89           H  
ATOM   3116  N   LEU A 197      81.750 -12.586  69.792  1.00  1.76           N  
ATOM   3117  CA  LEU A 197      82.001 -12.590  68.355  1.00  1.76           C  
ATOM   3118  C   LEU A 197      81.814 -13.993  67.740  1.00  1.76           C  
ATOM   3119  O   LEU A 197      82.789 -14.623  67.338  1.00  1.76           O  
ATOM   3120  CB  LEU A 197      83.442 -12.128  68.120  1.00  1.76           C  
ATOM   3121  CG  LEU A 197      83.703 -10.590  68.276  1.00  1.76           C  
ATOM   3122  CD1 LEU A 197      82.817  -9.816  67.310  1.00  1.76           C  
ATOM   3123  CD2 LEU A 197      83.447 -10.169  69.703  1.00  1.76           C  
ATOM   3124  H   LEU A 197      81.307 -11.782  70.214  1.00  1.76           H  
ATOM   3125  HA  LEU A 197      81.324 -11.887  67.875  1.00  1.76           H  
ATOM   3126 1HB  LEU A 197      84.102 -12.652  68.812  1.00  1.76           H  
ATOM   3127 2HB  LEU A 197      83.723 -12.419  67.106  1.00  1.76           H  
ATOM   3128  HG  LEU A 197      84.734 -10.373  68.045  1.00  1.76           H  
ATOM   3129 1HD1 LEU A 197      83.019  -8.750  67.416  1.00  1.76           H  
ATOM   3130 2HD1 LEU A 197      83.032 -10.125  66.285  1.00  1.76           H  
ATOM   3131 3HD1 LEU A 197      81.771 -10.013  67.536  1.00  1.76           H  
ATOM   3132 1HD2 LEU A 197      83.643  -9.106  69.799  1.00  1.76           H  
ATOM   3133 2HD2 LEU A 197      82.412 -10.373  69.969  1.00  1.76           H  
ATOM   3134 3HD2 LEU A 197      84.106 -10.716  70.360  1.00  1.76           H  
ATOM   3135  N   PRO A 198      80.556 -14.464  67.579  1.00  1.58           N  
ATOM   3136  CA  PRO A 198      80.160 -15.800  67.124  1.00  1.58           C  
ATOM   3137  C   PRO A 198      80.859 -16.305  65.859  1.00  1.58           C  
ATOM   3138  O   PRO A 198      81.029 -17.514  65.689  1.00  1.58           O  
ATOM   3139  CB  PRO A 198      78.661 -15.606  66.849  1.00  1.58           C  
ATOM   3140  CG  PRO A 198      78.240 -14.527  67.815  1.00  1.58           C  
ATOM   3141  CD  PRO A 198      79.402 -13.569  67.844  1.00  1.58           C  
ATOM   3142  HA  PRO A 198      80.315 -16.509  67.950  1.00  1.58           H  
ATOM   3143 1HB  PRO A 198      78.504 -15.327  65.797  1.00  1.58           H  
ATOM   3144 2HB  PRO A 198      78.128 -16.557  67.009  1.00  1.58           H  
ATOM   3145 1HG  PRO A 198      77.305 -14.053  67.477  1.00  1.58           H  
ATOM   3146 2HG  PRO A 198      78.036 -14.966  68.804  1.00  1.58           H  
ATOM   3147 1HD  PRO A 198      79.302 -12.816  67.049  1.00  1.58           H  
ATOM   3148 2HD  PRO A 198      79.439 -13.126  68.837  1.00  1.58           H  
ATOM   3149  N   SER A 199      81.238 -15.397  64.968  1.00  1.37           N  
ATOM   3150  CA  SER A 199      81.897 -15.773  63.727  1.00  1.37           C  
ATOM   3151  C   SER A 199      83.286 -15.185  63.661  1.00  1.37           C  
ATOM   3152  O   SER A 199      83.536 -14.088  64.155  1.00  1.37           O  
ATOM   3153  CB  SER A 199      81.126 -15.304  62.515  1.00  1.37           C  
ATOM   3154  OG  SER A 199      81.825 -15.629  61.334  1.00  1.37           O  
ATOM   3155  H   SER A 199      81.084 -14.420  65.160  1.00  1.37           H  
ATOM   3156  HA  SER A 199      81.985 -16.859  63.690  1.00  1.37           H  
ATOM   3157 1HB  SER A 199      80.138 -15.758  62.500  1.00  1.37           H  
ATOM   3158 2HB  SER A 199      80.994 -14.223  62.573  1.00  1.37           H  
ATOM   3159  HG  SER A 199      81.423 -15.089  60.637  1.00  1.37           H  
ATOM   3160  N   THR A 200      84.178 -15.903  62.995  1.00  1.19           N  
ATOM   3161  CA  THR A 200      85.536 -15.430  62.802  1.00  1.19           C  
ATOM   3162  C   THR A 200      85.697 -14.677  61.484  1.00  1.19           C  
ATOM   3163  O   THR A 200      86.782 -14.174  61.160  1.00  1.19           O  
ATOM   3164  CB  THR A 200      86.516 -16.587  62.888  1.00  1.19           C  
ATOM   3165  OG1 THR A 200      86.234 -17.554  61.869  1.00  1.19           O  
ATOM   3166  CG2 THR A 200      86.397 -17.237  64.251  1.00  1.19           C  
ATOM   3167  H   THR A 200      83.898 -16.796  62.613  1.00  1.19           H  
ATOM   3168  HA  THR A 200      85.769 -14.748  63.608  1.00  1.19           H  
ATOM   3169  HB  THR A 200      87.505 -16.203  62.745  1.00  1.19           H  
ATOM   3170  HG1 THR A 200      86.355 -17.154  61.001  1.00  1.19           H  
ATOM   3171 1HG2 THR A 200      87.106 -18.061  64.327  1.00  1.19           H  
ATOM   3172 2HG2 THR A 200      86.607 -16.496  65.022  1.00  1.19           H  
ATOM   3173 3HG2 THR A 200      85.386 -17.616  64.387  1.00  1.19           H  
ATOM   3174  N   GLU A 201      84.612 -14.639  60.718  1.00  1.05           N  
ATOM   3175  CA  GLU A 201      84.593 -13.946  59.449  1.00  1.05           C  
ATOM   3176  C   GLU A 201      83.831 -12.651  59.631  1.00  1.05           C  
ATOM   3177  O   GLU A 201      82.954 -12.552  60.494  1.00  1.05           O  
ATOM   3178  CB  GLU A 201      83.975 -14.808  58.339  1.00  1.05           C  
ATOM   3179  CG  GLU A 201      84.791 -16.069  58.018  1.00  1.05           C  
ATOM   3180  CD  GLU A 201      84.198 -16.929  56.915  1.00  1.05           C  
ATOM   3181  OE1 GLU A 201      83.153 -16.595  56.409  1.00  1.05           O  
ATOM   3182  OE2 GLU A 201      84.802 -17.925  56.588  1.00  1.05           O  
ATOM   3183  H   GLU A 201      83.752 -15.072  61.046  1.00  1.05           H  
ATOM   3184  HA  GLU A 201      85.612 -13.703  59.167  1.00  1.05           H  
ATOM   3185 1HB  GLU A 201      82.968 -15.113  58.625  1.00  1.05           H  
ATOM   3186 2HB  GLU A 201      83.899 -14.217  57.424  1.00  1.05           H  
ATOM   3187 1HG  GLU A 201      85.794 -15.761  57.719  1.00  1.05           H  
ATOM   3188 2HG  GLU A 201      84.883 -16.664  58.926  1.00  1.05           H  
ATOM   3189  N   PHE A 202      84.150 -11.671  58.815  1.00  0.98           N  
ATOM   3190  CA  PHE A 202      83.456 -10.404  58.870  1.00  0.98           C  
ATOM   3191  C   PHE A 202      83.282  -9.789  57.510  1.00  0.98           C  
ATOM   3192  O   PHE A 202      84.121  -9.944  56.637  1.00  0.98           O  
ATOM   3193  CB  PHE A 202      84.135  -9.390  59.784  1.00  0.98           C  
ATOM   3194  CG  PHE A 202      83.316  -8.140  59.818  1.00  0.98           C  
ATOM   3195  CD1 PHE A 202      82.169  -8.121  60.569  1.00  0.98           C  
ATOM   3196  CD2 PHE A 202      83.647  -7.011  59.074  1.00  0.98           C  
ATOM   3197  CE1 PHE A 202      81.356  -7.036  60.569  1.00  0.98           C  
ATOM   3198  CE2 PHE A 202      82.830  -5.912  59.073  1.00  0.98           C  
ATOM   3199  CZ  PHE A 202      81.677  -5.924  59.817  1.00  0.98           C  
ATOM   3200  H   PHE A 202      84.904 -11.825  58.149  1.00  0.98           H  
ATOM   3201  HA  PHE A 202      82.465 -10.577  59.276  1.00  0.98           H  
ATOM   3202 1HB  PHE A 202      84.219  -9.790  60.792  1.00  0.98           H  
ATOM   3203 2HB  PHE A 202      85.134  -9.151  59.417  1.00  0.98           H  
ATOM   3204  HD1 PHE A 202      81.898  -9.004  61.150  1.00  0.98           H  
ATOM   3205  HD2 PHE A 202      84.546  -7.018  58.481  1.00  0.98           H  
ATOM   3206  HE1 PHE A 202      80.443  -7.066  61.162  1.00  0.98           H  
ATOM   3207  HE2 PHE A 202      83.088  -5.046  58.478  1.00  0.98           H  
ATOM   3208  HZ  PHE A 202      81.020  -5.059  59.812  1.00  0.98           H  
ATOM   3209  N   GLY A 203      82.154  -9.138  57.318  1.00  0.97           N  
ATOM   3210  CA  GLY A 203      81.871  -8.413  56.094  1.00  0.97           C  
ATOM   3211  C   GLY A 203      80.614  -7.609  56.294  1.00  0.97           C  
ATOM   3212  O   GLY A 203      79.843  -7.841  57.241  1.00  0.97           O  
ATOM   3213  H   GLY A 203      81.492  -9.093  58.080  1.00  0.97           H  
ATOM   3214 1HA  GLY A 203      82.704  -7.751  55.847  1.00  0.97           H  
ATOM   3215 2HA  GLY A 203      81.739  -9.096  55.261  1.00  0.97           H  
ATOM   3216  N   LEU A 204      80.364  -6.693  55.380  1.00  1.03           N  
ATOM   3217  CA  LEU A 204      79.213  -5.839  55.541  1.00  1.03           C  
ATOM   3218  C   LEU A 204      77.910  -6.478  55.071  1.00  1.03           C  
ATOM   3219  O   LEU A 204      76.905  -6.428  55.797  1.00  1.03           O  
ATOM   3220  CB  LEU A 204      79.517  -4.504  54.889  1.00  1.03           C  
ATOM   3221  CG  LEU A 204      80.679  -3.772  55.622  1.00  1.03           C  
ATOM   3222  CD1 LEU A 204      81.010  -2.519  54.946  1.00  1.03           C  
ATOM   3223  CD2 LEU A 204      80.288  -3.535  57.060  1.00  1.03           C  
ATOM   3224  H   LEU A 204      81.016  -6.554  54.602  1.00  1.03           H  
ATOM   3225  HA  LEU A 204      79.116  -5.628  56.597  1.00  1.03           H  
ATOM   3226 1HB  LEU A 204      79.820  -4.674  53.854  1.00  1.03           H  
ATOM   3227 2HB  LEU A 204      78.629  -3.888  54.900  1.00  1.03           H  
ATOM   3228  HG  LEU A 204      81.576  -4.398  55.596  1.00  1.03           H  
ATOM   3229 1HD1 LEU A 204      81.809  -2.052  55.467  1.00  1.03           H  
ATOM   3230 2HD1 LEU A 204      81.314  -2.738  53.955  1.00  1.03           H  
ATOM   3231 3HD1 LEU A 204      80.163  -1.866  54.937  1.00  1.03           H  
ATOM   3232 1HD2 LEU A 204      81.096  -3.043  57.570  1.00  1.03           H  
ATOM   3233 2HD2 LEU A 204      79.402  -2.921  57.113  1.00  1.03           H  
ATOM   3234 3HD2 LEU A 204      80.097  -4.490  57.524  1.00  1.03           H  
ATOM   3235  N   PHE A 205      77.941  -7.176  53.934  1.00  1.16           N  
ATOM   3236  CA  PHE A 205      76.748  -7.829  53.422  1.00  1.16           C  
ATOM   3237  C   PHE A 205      76.844  -9.336  53.575  1.00  1.16           C  
ATOM   3238  O   PHE A 205      75.955 -10.082  53.180  1.00  1.16           O  
ATOM   3239  CB  PHE A 205      76.513  -7.357  52.008  1.00  1.16           C  
ATOM   3240  CG  PHE A 205      76.252  -5.913  52.105  1.00  1.16           C  
ATOM   3241  CD1 PHE A 205      77.250  -4.990  51.934  1.00  1.16           C  
ATOM   3242  CD2 PHE A 205      75.003  -5.470  52.444  1.00  1.16           C  
ATOM   3243  CE1 PHE A 205      76.977  -3.662  52.098  1.00  1.16           C  
ATOM   3244  CE2 PHE A 205      74.750  -4.144  52.604  1.00  1.16           C  
ATOM   3245  CZ  PHE A 205      75.740  -3.241  52.429  1.00  1.16           C  
ATOM   3246  H   PHE A 205      78.783  -7.236  53.361  1.00  1.16           H  
ATOM   3247  HA  PHE A 205      75.894  -7.493  54.009  1.00  1.16           H  
ATOM   3248 1HB  PHE A 205      77.384  -7.530  51.379  1.00  1.16           H  
ATOM   3249 2HB  PHE A 205      75.649  -7.852  51.570  1.00  1.16           H  
ATOM   3250  HD1 PHE A 205      78.254  -5.324  51.684  1.00  1.16           H  
ATOM   3251  HD2 PHE A 205      74.202  -6.187  52.599  1.00  1.16           H  
ATOM   3252  HE1 PHE A 205      77.727  -2.945  51.963  1.00  1.16           H  
ATOM   3253  HE2 PHE A 205      73.745  -3.809  52.879  1.00  1.16           H  
ATOM   3254  HZ  PHE A 205      75.532  -2.177  52.553  1.00  1.16           H  
ATOM   3255  N   MET A 206      77.893  -9.776  54.255  1.00  1.36           N  
ATOM   3256  CA  MET A 206      78.133 -11.186  54.547  1.00  1.36           C  
ATOM   3257  C   MET A 206      76.926 -11.775  55.271  1.00  1.36           C  
ATOM   3258  O   MET A 206      76.461 -12.885  54.989  1.00  1.36           O  
ATOM   3259  CB  MET A 206      79.367 -11.322  55.432  1.00  1.36           C  
ATOM   3260  CG  MET A 206      79.723 -12.729  55.798  1.00  1.36           C  
ATOM   3261  SD  MET A 206      81.075 -12.794  56.958  1.00  1.36           S  
ATOM   3262  CE  MET A 206      80.190 -12.175  58.380  1.00  1.36           C  
ATOM   3263  H   MET A 206      78.574  -9.094  54.555  1.00  1.36           H  
ATOM   3264  HA  MET A 206      78.281 -11.726  53.610  1.00  1.36           H  
ATOM   3265 1HB  MET A 206      80.218 -10.902  54.912  1.00  1.36           H  
ATOM   3266 2HB  MET A 206      79.232 -10.752  56.350  1.00  1.36           H  
ATOM   3267 1HG  MET A 206      78.860 -13.222  56.240  1.00  1.36           H  
ATOM   3268 2HG  MET A 206      80.012 -13.276  54.899  1.00  1.36           H  
ATOM   3269 1HE  MET A 206      80.838 -12.155  59.241  1.00  1.36           H  
ATOM   3270 2HE  MET A 206      79.823 -11.168  58.170  1.00  1.36           H  
ATOM   3271 3HE  MET A 206      79.346 -12.830  58.589  1.00  1.36           H  
ATOM   3272  N   GLY A 207      76.392 -10.980  56.197  1.00  1.57           N  
ATOM   3273  CA  GLY A 207      75.273 -11.350  57.049  1.00  1.57           C  
ATOM   3274  C   GLY A 207      73.947 -11.404  56.297  1.00  1.57           C  
ATOM   3275  O   GLY A 207      72.931 -11.807  56.863  1.00  1.57           O  
ATOM   3276  H   GLY A 207      76.813 -10.074  56.329  1.00  1.57           H  
ATOM   3277 1HA  GLY A 207      75.474 -12.322  57.500  1.00  1.57           H  
ATOM   3278 2HA  GLY A 207      75.195 -10.634  57.865  1.00  1.57           H  
ATOM   3279  N   ARG A 208      73.948 -11.007  55.019  1.00  1.74           N  
ATOM   3280  CA  ARG A 208      72.755 -11.083  54.200  1.00  1.74           C  
ATOM   3281  C   ARG A 208      72.702 -12.408  53.484  1.00  1.74           C  
ATOM   3282  O   ARG A 208      71.815 -12.632  52.667  1.00  1.74           O  
ATOM   3283  CB  ARG A 208      72.664  -9.981  53.169  1.00  1.74           C  
ATOM   3284  CG  ARG A 208      72.529  -8.589  53.712  1.00  1.74           C  
ATOM   3285  CD  ARG A 208      71.246  -8.426  54.468  1.00  1.74           C  
ATOM   3286  NE  ARG A 208      70.079  -8.818  53.669  1.00  1.74           N  
ATOM   3287  CZ  ARG A 208      69.499  -8.044  52.733  1.00  1.74           C  
ATOM   3288  NH1 ARG A 208      69.975  -6.855  52.440  1.00  1.74           N  
ATOM   3289  NH2 ARG A 208      68.446  -8.479  52.091  1.00  1.74           N  
ATOM   3290  H   ARG A 208      74.799 -10.675  54.573  1.00  1.74           H  
ATOM   3291  HA  ARG A 208      71.880 -11.012  54.847  1.00  1.74           H  
ATOM   3292 1HB  ARG A 208      73.543 -10.007  52.529  1.00  1.74           H  
ATOM   3293 2HB  ARG A 208      71.798 -10.166  52.533  1.00  1.74           H  
ATOM   3294 1HG  ARG A 208      73.364  -8.375  54.380  1.00  1.74           H  
ATOM   3295 2HG  ARG A 208      72.529  -7.874  52.888  1.00  1.74           H  
ATOM   3296 1HD  ARG A 208      71.265  -9.041  55.367  1.00  1.74           H  
ATOM   3297 2HD  ARG A 208      71.130  -7.378  54.745  1.00  1.74           H  
ATOM   3298  HE  ARG A 208      69.644  -9.757  53.855  1.00  1.74           H  
ATOM   3299 1HH1 ARG A 208      70.797  -6.463  52.926  1.00  1.74           H  
ATOM   3300 2HH1 ARG A 208      69.531  -6.298  51.726  1.00  1.74           H  
ATOM   3301 1HH2 ARG A 208      68.071  -9.420  52.314  1.00  1.74           H  
ATOM   3302 2HH2 ARG A 208      68.020  -7.892  51.399  1.00  1.74           H  
ATOM   3303  N   LYS A 209      73.666 -13.289  53.759  1.00  1.80           N  
ATOM   3304  CA  LYS A 209      73.642 -14.598  53.151  1.00  1.80           C  
ATOM   3305  C   LYS A 209      73.652 -14.492  51.636  1.00  1.80           C  
ATOM   3306  O   LYS A 209      72.664 -14.755  50.959  1.00  1.80           O  
ATOM   3307  CB  LYS A 209      72.445 -15.381  53.680  1.00  1.80           C  
ATOM   3308  CG  LYS A 209      72.487 -15.544  55.194  1.00  1.80           C  
ATOM   3309  CD  LYS A 209      71.325 -16.340  55.709  1.00  1.80           C  
ATOM   3310  CE  LYS A 209      71.365 -16.445  57.223  1.00  1.80           C  
ATOM   3311  NZ  LYS A 209      70.217 -17.216  57.750  1.00  1.80           N  
ATOM   3312  H   LYS A 209      74.427 -13.056  54.398  1.00  1.80           H  
ATOM   3313  HA  LYS A 209      74.548 -15.125  53.452  1.00  1.80           H  
ATOM   3314 1HB  LYS A 209      71.499 -14.927  53.391  1.00  1.80           H  
ATOM   3315 2HB  LYS A 209      72.470 -16.363  53.268  1.00  1.80           H  
ATOM   3316 1HG  LYS A 209      73.416 -16.037  55.481  1.00  1.80           H  
ATOM   3317 2HG  LYS A 209      72.466 -14.557  55.662  1.00  1.80           H  
ATOM   3318 1HD  LYS A 209      70.404 -15.835  55.421  1.00  1.80           H  
ATOM   3319 2HD  LYS A 209      71.327 -17.336  55.273  1.00  1.80           H  
ATOM   3320 1HE  LYS A 209      72.290 -16.932  57.526  1.00  1.80           H  
ATOM   3321 2HE  LYS A 209      71.339 -15.441  57.647  1.00  1.80           H  
ATOM   3322 1HZ  LYS A 209      70.270 -17.261  58.755  1.00  1.80           H  
ATOM   3323 2HZ  LYS A 209      69.355 -16.759  57.475  1.00  1.80           H  
ATOM   3324 3HZ  LYS A 209      70.236 -18.151  57.369  1.00  1.80           H  
ATOM   3325  N   ILE A 210      74.806 -14.110  51.115  1.00  1.75           N  
ATOM   3326  CA  ILE A 210      75.064 -13.821  49.705  1.00  1.75           C  
ATOM   3327  C   ILE A 210      74.463 -14.852  48.736  1.00  1.75           C  
ATOM   3328  O   ILE A 210      74.101 -14.512  47.605  1.00  1.75           O  
ATOM   3329  CB  ILE A 210      76.571 -13.684  49.494  1.00  1.75           C  
ATOM   3330  CG1 ILE A 210      77.065 -12.482  50.330  1.00  1.75           C  
ATOM   3331  CG2 ILE A 210      76.901 -13.503  48.046  1.00  1.75           C  
ATOM   3332  CD1 ILE A 210      76.358 -11.170  49.997  1.00  1.75           C  
ATOM   3333  H   ILE A 210      75.562 -13.953  51.766  1.00  1.75           H  
ATOM   3334  HA  ILE A 210      74.611 -12.857  49.482  1.00  1.75           H  
ATOM   3335  HB  ILE A 210      77.069 -14.579  49.864  1.00  1.75           H  
ATOM   3336 1HG1 ILE A 210      76.910 -12.692  51.392  1.00  1.75           H  
ATOM   3337 2HG1 ILE A 210      78.131 -12.352  50.158  1.00  1.75           H  
ATOM   3338 1HG2 ILE A 210      77.972 -13.416  47.935  1.00  1.75           H  
ATOM   3339 2HG2 ILE A 210      76.547 -14.359  47.475  1.00  1.75           H  
ATOM   3340 3HG2 ILE A 210      76.428 -12.605  47.696  1.00  1.75           H  
ATOM   3341 1HD1 ILE A 210      76.763 -10.372  50.620  1.00  1.75           H  
ATOM   3342 2HD1 ILE A 210      76.506 -10.923  48.950  1.00  1.75           H  
ATOM   3343 3HD1 ILE A 210      75.291 -11.272  50.193  1.00  1.75           H  
ATOM   3344  N   ASN A 211      74.492 -16.126  49.116  1.00  1.59           N  
ATOM   3345  CA  ASN A 211      73.883 -17.180  48.313  1.00  1.59           C  
ATOM   3346  C   ASN A 211      72.990 -18.062  49.208  1.00  1.59           C  
ATOM   3347  O   ASN A 211      72.912 -19.279  49.018  1.00  1.59           O  
ATOM   3348  CB  ASN A 211      74.929 -17.990  47.576  1.00  1.59           C  
ATOM   3349  CG  ASN A 211      74.350 -18.791  46.423  1.00  1.59           C  
ATOM   3350  OD1 ASN A 211      73.376 -18.380  45.774  1.00  1.59           O  
ATOM   3351  ND2 ASN A 211      74.945 -19.931  46.151  1.00  1.59           N  
ATOM   3352  H   ASN A 211      74.859 -16.352  50.027  1.00  1.59           H  
ATOM   3353  HA  ASN A 211      73.229 -16.721  47.573  1.00  1.59           H  
ATOM   3354 1HB  ASN A 211      75.695 -17.317  47.185  1.00  1.59           H  
ATOM   3355 2HB  ASN A 211      75.415 -18.673  48.273  1.00  1.59           H  
ATOM   3356 1HD2 ASN A 211      74.612 -20.502  45.400  1.00  1.59           H  
ATOM   3357 2HD2 ASN A 211      75.731 -20.228  46.694  1.00  1.59           H  
ATOM   3358  N   GLY A 212      72.347 -17.439  50.206  1.00  1.38           N  
ATOM   3359  CA  GLY A 212      71.447 -18.121  51.139  1.00  1.38           C  
ATOM   3360  C   GLY A 212      70.070 -17.447  51.200  1.00  1.38           C  
ATOM   3361  O   GLY A 212      69.623 -16.862  50.210  1.00  1.38           O  
ATOM   3362  H   GLY A 212      72.460 -16.433  50.310  1.00  1.38           H  
ATOM   3363 1HA  GLY A 212      71.323 -19.155  50.824  1.00  1.38           H  
ATOM   3364 2HA  GLY A 212      71.891 -18.157  52.128  1.00  1.38           H  
ATOM   3365  N   THR A 213      69.392 -17.555  52.361  1.00  1.18           N  
ATOM   3366  CA  THR A 213      68.006 -17.080  52.523  1.00  1.18           C  
ATOM   3367  C   THR A 213      67.731 -16.139  53.696  1.00  1.18           C  
ATOM   3368  O   THR A 213      68.033 -16.469  54.850  1.00  1.18           O  
ATOM   3369  CB  THR A 213      67.096 -18.317  52.673  1.00  1.18           C  
ATOM   3370  OG1 THR A 213      67.220 -19.129  51.505  1.00  1.18           O  
ATOM   3371  CG2 THR A 213      65.653 -17.948  52.862  1.00  1.18           C  
ATOM   3372  H   THR A 213      69.842 -18.019  53.137  1.00  1.18           H  
ATOM   3373  HA  THR A 213      67.729 -16.529  51.643  1.00  1.18           H  
ATOM   3374  HB  THR A 213      67.423 -18.887  53.538  1.00  1.18           H  
ATOM   3375  HG1 THR A 213      66.856 -18.655  50.754  1.00  1.18           H  
ATOM   3376 1HG2 THR A 213      65.089 -18.859  52.970  1.00  1.18           H  
ATOM   3377 2HG2 THR A 213      65.530 -17.356  53.744  1.00  1.18           H  
ATOM   3378 3HG2 THR A 213      65.305 -17.396  52.014  1.00  1.18           H  
ATOM   3379  N   ASP A 214      67.012 -15.030  53.434  1.00  1.01           N  
ATOM   3380  CA  ASP A 214      66.648 -14.065  54.489  1.00  1.01           C  
ATOM   3381  C   ASP A 214      65.423 -14.468  55.316  1.00  1.01           C  
ATOM   3382  O   ASP A 214      64.520 -13.660  55.519  1.00  1.01           O  
ATOM   3383  CB  ASP A 214      66.295 -12.685  53.907  1.00  1.01           C  
ATOM   3384  CG  ASP A 214      67.444 -11.721  53.545  1.00  1.01           C  
ATOM   3385  OD1 ASP A 214      68.411 -11.614  54.262  1.00  1.01           O  
ATOM   3386  OD2 ASP A 214      67.313 -11.046  52.549  1.00  1.01           O  
ATOM   3387  H   ASP A 214      66.728 -14.845  52.468  1.00  1.01           H  
ATOM   3388  HA  ASP A 214      67.497 -13.961  55.166  1.00  1.01           H  
ATOM   3389 1HB  ASP A 214      65.690 -12.840  53.008  1.00  1.01           H  
ATOM   3390 2HB  ASP A 214      65.654 -12.170  54.623  1.00  1.01           H  
ATOM   3391  N   GLY A 215      65.408 -15.685  55.819  1.00  0.88           N  
ATOM   3392  CA  GLY A 215      64.285 -16.157  56.633  1.00  0.88           C  
ATOM   3393  C   GLY A 215      62.985 -16.310  55.833  1.00  0.88           C  
ATOM   3394  O   GLY A 215      62.991 -16.421  54.593  1.00  0.88           O  
ATOM   3395  H   GLY A 215      66.218 -16.273  55.634  1.00  0.88           H  
ATOM   3396 1HA  GLY A 215      64.544 -17.112  57.087  1.00  0.88           H  
ATOM   3397 2HA  GLY A 215      64.118 -15.460  57.458  1.00  0.88           H  
ATOM   3398  N   VAL A 216      61.863 -16.317  56.574  1.00  0.79           N  
ATOM   3399  CA  VAL A 216      60.522 -16.523  55.996  1.00  0.79           C  
ATOM   3400  C   VAL A 216      59.608 -15.333  56.245  1.00  0.79           C  
ATOM   3401  O   VAL A 216      59.539 -14.794  57.347  1.00  0.79           O  
ATOM   3402  CB  VAL A 216      59.844 -17.785  56.602  1.00  0.79           C  
ATOM   3403  CG1 VAL A 216      59.700 -17.615  58.064  1.00  0.79           C  
ATOM   3404  CG2 VAL A 216      58.472 -18.043  55.950  1.00  0.79           C  
ATOM   3405  H   VAL A 216      61.971 -16.191  57.590  1.00  0.79           H  
ATOM   3406  HA  VAL A 216      60.624 -16.650  54.924  1.00  0.79           H  
ATOM   3407  HB  VAL A 216      60.483 -18.636  56.449  1.00  0.79           H  
ATOM   3408 1HG1 VAL A 216      59.249 -18.506  58.501  1.00  0.79           H  
ATOM   3409 2HG1 VAL A 216      60.687 -17.461  58.492  1.00  0.79           H  
ATOM   3410 3HG1 VAL A 216      59.068 -16.753  58.261  1.00  0.79           H  
ATOM   3411 1HG2 VAL A 216      58.030 -18.935  56.387  1.00  0.79           H  
ATOM   3412 2HG2 VAL A 216      57.807 -17.201  56.119  1.00  0.79           H  
ATOM   3413 3HG2 VAL A 216      58.602 -18.192  54.890  1.00  0.79           H  
ATOM   3414  N   TYR A 217      58.867 -14.940  55.230  1.00  0.73           N  
ATOM   3415  CA  TYR A 217      57.973 -13.794  55.345  1.00  0.73           C  
ATOM   3416  C   TYR A 217      56.530 -14.185  55.073  1.00  0.73           C  
ATOM   3417  O   TYR A 217      56.266 -15.119  54.312  1.00  0.73           O  
ATOM   3418  CB  TYR A 217      58.393 -12.736  54.333  1.00  0.73           C  
ATOM   3419  CG  TYR A 217      59.780 -12.147  54.519  1.00  0.73           C  
ATOM   3420  CD1 TYR A 217      60.876 -12.853  54.045  1.00  0.73           C  
ATOM   3421  CD2 TYR A 217      59.962 -10.888  55.089  1.00  0.73           C  
ATOM   3422  CE1 TYR A 217      62.139 -12.317  54.144  1.00  0.73           C  
ATOM   3423  CE2 TYR A 217      61.239 -10.345  55.179  1.00  0.73           C  
ATOM   3424  CZ  TYR A 217      62.322 -11.059  54.708  1.00  0.73           C  
ATOM   3425  OH  TYR A 217      63.597 -10.547  54.789  1.00  0.73           O  
ATOM   3426  H   TYR A 217      58.939 -15.448  54.352  1.00  0.73           H  
ATOM   3427  HA  TYR A 217      58.029 -13.390  56.352  1.00  0.73           H  
ATOM   3428 1HB  TYR A 217      58.365 -13.186  53.362  1.00  0.73           H  
ATOM   3429 2HB  TYR A 217      57.669 -11.919  54.336  1.00  0.73           H  
ATOM   3430  HD1 TYR A 217      60.737 -13.838  53.586  1.00  0.73           H  
ATOM   3431  HD2 TYR A 217      59.111 -10.335  55.451  1.00  0.73           H  
ATOM   3432  HE1 TYR A 217      62.991 -12.879  53.768  1.00  0.73           H  
ATOM   3433  HE2 TYR A 217      61.393  -9.366  55.617  1.00  0.73           H  
ATOM   3434  HH  TYR A 217      63.571  -9.646  55.122  1.00  0.73           H  
ATOM   3435  N   SER A 218      55.590 -13.460  55.681  1.00  0.70           N  
ATOM   3436  CA  SER A 218      54.169 -13.668  55.386  1.00  0.70           C  
ATOM   3437  C   SER A 218      53.569 -12.375  54.876  1.00  0.70           C  
ATOM   3438  O   SER A 218      53.649 -11.339  55.550  1.00  0.70           O  
ATOM   3439  CB  SER A 218      53.391 -14.145  56.585  1.00  0.70           C  
ATOM   3440  OG  SER A 218      53.876 -15.380  57.073  1.00  0.70           O  
ATOM   3441  H   SER A 218      55.883 -12.737  56.342  1.00  0.70           H  
ATOM   3442  HA  SER A 218      54.078 -14.408  54.600  1.00  0.70           H  
ATOM   3443 1HB  SER A 218      53.413 -13.390  57.341  1.00  0.70           H  
ATOM   3444 2HB  SER A 218      52.362 -14.262  56.299  1.00  0.70           H  
ATOM   3445  HG  SER A 218      53.559 -16.040  56.470  1.00  0.70           H  
ATOM   3446  N   VAL A 219      52.989 -12.464  53.685  1.00  0.68           N  
ATOM   3447  CA  VAL A 219      52.423 -11.376  52.895  1.00  0.68           C  
ATOM   3448  C   VAL A 219      50.951 -11.464  52.556  1.00  0.68           C  
ATOM   3449  O   VAL A 219      50.424 -12.524  52.235  1.00  0.68           O  
ATOM   3450  CB  VAL A 219      53.229 -11.248  51.606  1.00  0.68           C  
ATOM   3451  CG1 VAL A 219      52.621 -10.342  50.670  1.00  0.68           C  
ATOM   3452  CG2 VAL A 219      54.540 -10.673  51.941  1.00  0.68           C  
ATOM   3453  H   VAL A 219      52.962 -13.393  53.265  1.00  0.68           H  
ATOM   3454  HA  VAL A 219      52.570 -10.464  53.465  1.00  0.68           H  
ATOM   3455  HB  VAL A 219      53.319 -12.216  51.146  1.00  0.68           H  
ATOM   3456 1HG1 VAL A 219      53.256 -10.281  49.792  1.00  0.68           H  
ATOM   3457 2HG1 VAL A 219      51.653 -10.714  50.382  1.00  0.68           H  
ATOM   3458 3HG1 VAL A 219      52.526  -9.374  51.137  1.00  0.68           H  
ATOM   3459 1HG2 VAL A 219      55.121 -10.569  51.035  1.00  0.68           H  
ATOM   3460 2HG2 VAL A 219      54.368  -9.702  52.369  1.00  0.68           H  
ATOM   3461 3HG2 VAL A 219      55.073 -11.302  52.651  1.00  0.68           H  
ATOM   3462  N   TYR A 220      50.258 -10.351  52.660  1.00  0.69           N  
ATOM   3463  CA  TYR A 220      48.853 -10.366  52.302  1.00  0.69           C  
ATOM   3464  C   TYR A 220      48.660 -10.635  50.806  1.00  0.69           C  
ATOM   3465  O   TYR A 220      49.351 -10.066  49.945  1.00  0.69           O  
ATOM   3466  CB  TYR A 220      48.213  -9.066  52.716  1.00  0.69           C  
ATOM   3467  CG  TYR A 220      48.011  -8.940  54.190  1.00  0.69           C  
ATOM   3468  CD1 TYR A 220      48.874  -8.156  54.943  1.00  0.69           C  
ATOM   3469  CD2 TYR A 220      46.965  -9.612  54.801  1.00  0.69           C  
ATOM   3470  CE1 TYR A 220      48.694  -8.049  56.299  1.00  0.69           C  
ATOM   3471  CE2 TYR A 220      46.784  -9.505  56.162  1.00  0.69           C  
ATOM   3472  CZ  TYR A 220      47.646  -8.731  56.912  1.00  0.69           C  
ATOM   3473  OH  TYR A 220      47.471  -8.633  58.275  1.00  0.69           O  
ATOM   3474  H   TYR A 220      50.726  -9.486  52.949  1.00  0.69           H  
ATOM   3475  HA  TYR A 220      48.368 -11.171  52.848  1.00  0.69           H  
ATOM   3476 1HB  TYR A 220      48.873  -8.274  52.420  1.00  0.69           H  
ATOM   3477 2HB  TYR A 220      47.260  -8.925  52.208  1.00  0.69           H  
ATOM   3478  HD1 TYR A 220      49.694  -7.631  54.461  1.00  0.69           H  
ATOM   3479  HD2 TYR A 220      46.290 -10.231  54.204  1.00  0.69           H  
ATOM   3480  HE1 TYR A 220      49.378  -7.441  56.897  1.00  0.69           H  
ATOM   3481  HE2 TYR A 220      45.964 -10.036  56.647  1.00  0.69           H  
ATOM   3482  HH  TYR A 220      48.345  -8.478  58.707  1.00  0.69           H  
ATOM   3483  N   THR A 221      47.664 -11.461  50.494  1.00  0.72           N  
ATOM   3484  CA  THR A 221      47.372 -11.804  49.106  1.00  0.72           C  
ATOM   3485  C   THR A 221      46.369 -10.883  48.480  1.00  0.72           C  
ATOM   3486  O   THR A 221      46.313 -10.734  47.263  1.00  0.72           O  
ATOM   3487  CB  THR A 221      46.793 -13.209  49.009  1.00  0.72           C  
ATOM   3488  OG1 THR A 221      45.553 -13.252  49.761  1.00  0.72           O  
ATOM   3489  CG2 THR A 221      47.771 -14.203  49.552  1.00  0.72           C  
ATOM   3490  H   THR A 221      47.135 -11.884  51.255  1.00  0.72           H  
ATOM   3491  HA  THR A 221      48.288 -11.746  48.537  1.00  0.72           H  
ATOM   3492  HB  THR A 221      46.573 -13.446  47.964  1.00  0.72           H  
ATOM   3493  HG1 THR A 221      45.008 -14.011  49.435  1.00  0.72           H  
ATOM   3494 1HG2 THR A 221      47.353 -15.205  49.493  1.00  0.72           H  
ATOM   3495 2HG2 THR A 221      48.686 -14.155  48.970  1.00  0.72           H  
ATOM   3496 3HG2 THR A 221      47.983 -13.957  50.577  1.00  0.72           H  
ATOM   3497  N   GLY A 222      45.572 -10.243  49.313  1.00  0.77           N  
ATOM   3498  CA  GLY A 222      44.492  -9.409  48.823  1.00  0.77           C  
ATOM   3499  C   GLY A 222      43.179 -10.154  48.676  1.00  0.77           C  
ATOM   3500  O   GLY A 222      42.192  -9.584  48.201  1.00  0.77           O  
ATOM   3501  H   GLY A 222      45.700 -10.378  50.306  1.00  0.77           H  
ATOM   3502 1HA  GLY A 222      44.367  -8.573  49.502  1.00  0.77           H  
ATOM   3503 2HA  GLY A 222      44.745  -9.004  47.855  1.00  0.77           H  
ATOM   3504  N   ASP A 223      43.104 -11.396  49.145  1.00  0.82           N  
ATOM   3505  CA  ASP A 223      41.841 -12.107  48.991  1.00  0.82           C  
ATOM   3506  C   ASP A 223      40.773 -11.547  49.928  1.00  0.82           C  
ATOM   3507  O   ASP A 223      40.580 -12.017  51.048  1.00  0.82           O  
ATOM   3508  CB  ASP A 223      42.011 -13.599  49.287  1.00  0.82           C  
ATOM   3509  CG  ASP A 223      42.777 -14.384  48.237  1.00  0.82           C  
ATOM   3510  OD1 ASP A 223      42.337 -14.451  47.103  1.00  0.82           O  
ATOM   3511  OD2 ASP A 223      43.805 -14.905  48.559  1.00  0.82           O  
ATOM   3512  H   ASP A 223      43.927 -11.868  49.524  1.00  0.82           H  
ATOM   3513  HA  ASP A 223      41.497 -11.986  47.964  1.00  0.82           H  
ATOM   3514 1HB  ASP A 223      42.516 -13.714  50.239  1.00  0.82           H  
ATOM   3515 2HB  ASP A 223      41.024 -14.049  49.398  1.00  0.82           H  
ATOM   3516  N   GLY A 224      40.073 -10.537  49.417  1.00  0.87           N  
ATOM   3517  CA  GLY A 224      39.032  -9.795  50.127  1.00  0.87           C  
ATOM   3518  C   GLY A 224      39.367  -8.308  50.306  1.00  0.87           C  
ATOM   3519  O   GLY A 224      38.522  -7.533  50.758  1.00  0.87           O  
ATOM   3520  H   GLY A 224      40.356 -10.230  48.491  1.00  0.87           H  
ATOM   3521 1HA  GLY A 224      38.092  -9.892  49.584  1.00  0.87           H  
ATOM   3522 2HA  GLY A 224      38.877 -10.247  51.105  1.00  0.87           H  
ATOM   3523  N   ASP A 225      40.604  -7.921  49.981  1.00  0.90           N  
ATOM   3524  CA  ASP A 225      41.064  -6.531  50.080  1.00  0.90           C  
ATOM   3525  C   ASP A 225      42.360  -6.299  49.318  1.00  0.90           C  
ATOM   3526  O   ASP A 225      43.462  -6.417  49.865  1.00  0.90           O  
ATOM   3527  CB  ASP A 225      41.242  -6.090  51.531  1.00  0.90           C  
ATOM   3528  CG  ASP A 225      41.640  -4.586  51.686  1.00  0.90           C  
ATOM   3529  OD1 ASP A 225      41.935  -3.910  50.690  1.00  0.90           O  
ATOM   3530  OD2 ASP A 225      41.676  -4.139  52.833  1.00  0.90           O  
ATOM   3531  H   ASP A 225      41.231  -8.612  49.583  1.00  0.90           H  
ATOM   3532  HA  ASP A 225      40.301  -5.894  49.635  1.00  0.90           H  
ATOM   3533 1HB  ASP A 225      40.314  -6.261  52.080  1.00  0.90           H  
ATOM   3534 2HB  ASP A 225      42.014  -6.701  51.995  1.00  0.90           H  
ATOM   3535  N   VAL A 226      42.220  -5.869  48.080  1.00  0.90           N  
ATOM   3536  CA  VAL A 226      43.340  -5.654  47.184  1.00  0.90           C  
ATOM   3537  C   VAL A 226      44.343  -4.598  47.672  1.00  0.90           C  
ATOM   3538  O   VAL A 226      45.494  -4.589  47.239  1.00  0.90           O  
ATOM   3539  CB  VAL A 226      42.839  -5.280  45.785  1.00  0.90           C  
ATOM   3540  CG1 VAL A 226      42.306  -3.849  45.775  1.00  0.90           C  
ATOM   3541  CG2 VAL A 226      43.957  -5.463  44.792  1.00  0.90           C  
ATOM   3542  H   VAL A 226      41.284  -5.742  47.725  1.00  0.90           H  
ATOM   3543  HA  VAL A 226      43.858  -6.606  47.091  1.00  0.90           H  
ATOM   3544  HB  VAL A 226      42.016  -5.941  45.522  1.00  0.90           H  
ATOM   3545 1HG1 VAL A 226      41.934  -3.594  44.792  1.00  0.90           H  
ATOM   3546 2HG1 VAL A 226      41.500  -3.758  46.498  1.00  0.90           H  
ATOM   3547 3HG1 VAL A 226      43.103  -3.162  46.036  1.00  0.90           H  
ATOM   3548 1HG2 VAL A 226      43.610  -5.226  43.793  1.00  0.90           H  
ATOM   3549 2HG2 VAL A 226      44.774  -4.803  45.061  1.00  0.90           H  
ATOM   3550 3HG2 VAL A 226      44.299  -6.502  44.814  1.00  0.90           H  
ATOM   3551  N   THR A 227      43.945  -3.685  48.559  1.00  0.88           N  
ATOM   3552  CA  THR A 227      44.890  -2.637  48.920  1.00  0.88           C  
ATOM   3553  C   THR A 227      45.936  -3.108  49.928  1.00  0.88           C  
ATOM   3554  O   THR A 227      46.888  -2.382  50.218  1.00  0.88           O  
ATOM   3555  CB  THR A 227      44.173  -1.362  49.406  1.00  0.88           C  
ATOM   3556  OG1 THR A 227      43.422  -1.609  50.603  1.00  0.88           O  
ATOM   3557  CG2 THR A 227      43.225  -0.883  48.311  1.00  0.88           C  
ATOM   3558  H   THR A 227      43.026  -3.733  49.019  1.00  0.88           H  
ATOM   3559  HA  THR A 227      45.426  -2.353  48.015  1.00  0.88           H  
ATOM   3560  HB  THR A 227      44.910  -0.584  49.607  1.00  0.88           H  
ATOM   3561  HG1 THR A 227      42.888  -2.438  50.526  1.00  0.88           H  
ATOM   3562 1HG2 THR A 227      42.720   0.026  48.636  1.00  0.88           H  
ATOM   3563 2HG2 THR A 227      43.792  -0.680  47.403  1.00  0.88           H  
ATOM   3564 3HG2 THR A 227      42.485  -1.659  48.115  1.00  0.88           H  
ATOM   3565  N   LYS A 228      45.761  -4.313  50.479  1.00  0.84           N  
ATOM   3566  CA  LYS A 228      46.742  -4.863  51.405  1.00  0.84           C  
ATOM   3567  C   LYS A 228      47.766  -5.727  50.672  1.00  0.84           C  
ATOM   3568  O   LYS A 228      48.693  -6.252  51.286  1.00  0.84           O  
ATOM   3569  CB  LYS A 228      46.077  -5.682  52.508  1.00  0.84           C  
ATOM   3570  CG  LYS A 228      45.209  -4.883  53.460  1.00  0.84           C  
ATOM   3571  CD  LYS A 228      44.655  -5.765  54.581  1.00  0.84           C  
ATOM   3572  CE  LYS A 228      43.878  -4.941  55.608  1.00  0.84           C  
ATOM   3573  NZ  LYS A 228      42.587  -4.413  55.051  1.00  0.84           N  
ATOM   3574  H   LYS A 228      44.941  -4.874  50.230  1.00  0.84           H  
ATOM   3575  HA  LYS A 228      47.281  -4.039  51.871  1.00  0.84           H  
ATOM   3576 1HB  LYS A 228      45.449  -6.455  52.053  1.00  0.84           H  
ATOM   3577 2HB  LYS A 228      46.842  -6.184  53.098  1.00  0.84           H  
ATOM   3578 1HG  LYS A 228      45.793  -4.074  53.892  1.00  0.84           H  
ATOM   3579 2HG  LYS A 228      44.372  -4.447  52.906  1.00  0.84           H  
ATOM   3580 1HD  LYS A 228      43.982  -6.504  54.145  1.00  0.84           H  
ATOM   3581 2HD  LYS A 228      45.473  -6.290  55.079  1.00  0.84           H  
ATOM   3582 1HE  LYS A 228      43.662  -5.564  56.473  1.00  0.84           H  
ATOM   3583 2HE  LYS A 228      44.494  -4.100  55.924  1.00  0.84           H  
ATOM   3584 1HZ  LYS A 228      42.099  -3.877  55.738  1.00  0.84           H  
ATOM   3585 2HZ  LYS A 228      42.745  -3.818  54.223  1.00  0.84           H  
ATOM   3586 3HZ  LYS A 228      41.995  -5.169  54.745  1.00  0.84           H  
ATOM   3587  N   VAL A 229      47.582  -5.907  49.373  1.00  0.79           N  
ATOM   3588  CA  VAL A 229      48.424  -6.807  48.606  1.00  0.79           C  
ATOM   3589  C   VAL A 229      49.885  -6.440  48.632  1.00  0.79           C  
ATOM   3590  O   VAL A 229      50.250  -5.284  48.459  1.00  0.79           O  
ATOM   3591  CB  VAL A 229      47.959  -6.823  47.166  1.00  0.79           C  
ATOM   3592  CG1 VAL A 229      48.893  -7.559  46.324  1.00  0.79           C  
ATOM   3593  CG2 VAL A 229      46.720  -7.440  47.086  1.00  0.79           C  
ATOM   3594  H   VAL A 229      46.830  -5.423  48.880  1.00  0.79           H  
ATOM   3595  HA  VAL A 229      48.311  -7.813  49.019  1.00  0.79           H  
ATOM   3596  HB  VAL A 229      47.885  -5.832  46.842  1.00  0.79           H  
ATOM   3597 1HG1 VAL A 229      48.557  -7.559  45.306  1.00  0.79           H  
ATOM   3598 2HG1 VAL A 229      49.815  -7.087  46.381  1.00  0.79           H  
ATOM   3599 3HG1 VAL A 229      48.968  -8.579  46.684  1.00  0.79           H  
ATOM   3600 1HG2 VAL A 229      46.366  -7.437  46.055  1.00  0.79           H  
ATOM   3601 2HG2 VAL A 229      46.859  -8.422  47.421  1.00  0.79           H  
ATOM   3602 3HG2 VAL A 229      46.028  -6.928  47.720  1.00  0.79           H  
ATOM   3603  N   ASN A 230      50.714  -7.455  48.844  1.00  0.74           N  
ATOM   3604  CA  ASN A 230      52.170  -7.359  48.916  1.00  0.74           C  
ATOM   3605  C   ASN A 230      52.683  -6.753  50.220  1.00  0.74           C  
ATOM   3606  O   ASN A 230      53.893  -6.641  50.415  1.00  0.74           O  
ATOM   3607  CB  ASN A 230      52.746  -6.577  47.723  1.00  0.74           C  
ATOM   3608  CG  ASN A 230      52.513  -7.261  46.390  1.00  0.74           C  
ATOM   3609  OD1 ASN A 230      52.724  -8.462  46.318  1.00  0.74           O  
ATOM   3610  ND2 ASN A 230      52.090  -6.560  45.361  1.00  0.74           N  
ATOM   3611  H   ASN A 230      50.289  -8.369  49.024  1.00  0.74           H  
ATOM   3612  HA  ASN A 230      52.567  -8.362  48.843  1.00  0.74           H  
ATOM   3613 1HB  ASN A 230      52.399  -5.554  47.677  1.00  0.74           H  
ATOM   3614 2HB  ASN A 230      53.827  -6.508  47.859  1.00  0.74           H  
ATOM   3615 1HD2 ASN A 230      51.926  -7.010  44.484  1.00  0.74           H  
ATOM   3616 2HD2 ASN A 230      51.922  -5.564  45.423  1.00  0.74           H  
ATOM   3617  N   VAL A 231      51.796  -6.474  51.166  1.00  0.72           N  
ATOM   3618  CA  VAL A 231      52.243  -5.970  52.455  1.00  0.72           C  
ATOM   3619  C   VAL A 231      52.670  -7.109  53.367  1.00  0.72           C  
ATOM   3620  O   VAL A 231      51.977  -8.123  53.498  1.00  0.72           O  
ATOM   3621  CB  VAL A 231      51.151  -5.109  53.103  1.00  0.72           C  
ATOM   3622  CG1 VAL A 231      51.588  -4.668  54.504  1.00  0.72           C  
ATOM   3623  CG2 VAL A 231      50.893  -3.895  52.203  1.00  0.72           C  
ATOM   3624  H   VAL A 231      50.792  -6.564  50.995  1.00  0.72           H  
ATOM   3625  HA  VAL A 231      53.109  -5.332  52.298  1.00  0.72           H  
ATOM   3626  HB  VAL A 231      50.239  -5.691  53.201  1.00  0.72           H  
ATOM   3627 1HG1 VAL A 231      50.806  -4.058  54.952  1.00  0.72           H  
ATOM   3628 2HG1 VAL A 231      51.762  -5.544  55.130  1.00  0.72           H  
ATOM   3629 3HG1 VAL A 231      52.504  -4.089  54.433  1.00  0.72           H  
ATOM   3630 1HG2 VAL A 231      50.109  -3.279  52.639  1.00  0.72           H  
ATOM   3631 2HG2 VAL A 231      51.809  -3.311  52.111  1.00  0.72           H  
ATOM   3632 3HG2 VAL A 231      50.576  -4.238  51.213  1.00  0.72           H  
ATOM   3633  N   ILE A 232      53.847  -6.965  53.960  1.00  0.70           N  
ATOM   3634  CA  ILE A 232      54.392  -7.975  54.847  1.00  0.70           C  
ATOM   3635  C   ILE A 232      53.799  -7.828  56.233  1.00  0.70           C  
ATOM   3636  O   ILE A 232      53.830  -6.754  56.831  1.00  0.70           O  
ATOM   3637  CB  ILE A 232      55.923  -7.861  54.921  1.00  0.70           C  
ATOM   3638  CG1 ILE A 232      56.524  -8.092  53.531  1.00  0.70           C  
ATOM   3639  CG2 ILE A 232      56.469  -8.904  55.889  1.00  0.70           C  
ATOM   3640  CD1 ILE A 232      57.957  -7.731  53.415  1.00  0.70           C  
ATOM   3641  H   ILE A 232      54.378  -6.113  53.812  1.00  0.70           H  
ATOM   3642  HA  ILE A 232      54.131  -8.959  54.475  1.00  0.70           H  
ATOM   3643  HB  ILE A 232      56.201  -6.856  55.255  1.00  0.70           H  
ATOM   3644 1HG1 ILE A 232      56.440  -9.142  53.295  1.00  0.70           H  
ATOM   3645 2HG1 ILE A 232      55.954  -7.515  52.796  1.00  0.70           H  
ATOM   3646 1HG2 ILE A 232      57.546  -8.821  55.949  1.00  0.70           H  
ATOM   3647 2HG2 ILE A 232      56.045  -8.750  56.863  1.00  0.70           H  
ATOM   3648 3HG2 ILE A 232      56.197  -9.904  55.541  1.00  0.70           H  
ATOM   3649 1HD1 ILE A 232      58.300  -7.935  52.410  1.00  0.70           H  
ATOM   3650 2HD1 ILE A 232      58.066  -6.672  53.628  1.00  0.70           H  
ATOM   3651 3HD1 ILE A 232      58.535  -8.313  54.119  1.00  0.70           H  
ATOM   3652  N   ASP A 233      53.224  -8.915  56.716  1.00  0.70           N  
ATOM   3653  CA  ASP A 233      52.614  -8.979  58.026  1.00  0.70           C  
ATOM   3654  C   ASP A 233      53.671  -9.455  59.022  1.00  0.70           C  
ATOM   3655  O   ASP A 233      53.823  -8.882  60.104  1.00  0.70           O  
ATOM   3656  CB  ASP A 233      51.411  -9.939  58.012  1.00  0.70           C  
ATOM   3657  CG  ASP A 233      50.486  -9.789  59.261  1.00  0.70           C  
ATOM   3658  OD1 ASP A 233      49.901  -8.730  59.407  1.00  0.70           O  
ATOM   3659  OD2 ASP A 233      50.383 -10.709  60.069  1.00  0.70           O  
ATOM   3660  H   ASP A 233      53.239  -9.748  56.146  1.00  0.70           H  
ATOM   3661  HA  ASP A 233      52.282  -7.981  58.313  1.00  0.70           H  
ATOM   3662 1HB  ASP A 233      50.828  -9.778  57.109  1.00  0.70           H  
ATOM   3663 2HB  ASP A 233      51.777 -10.968  57.967  1.00  0.70           H  
ATOM   3664  N   THR A 234      54.377 -10.540  58.651  1.00  0.71           N  
ATOM   3665  CA  THR A 234      55.379 -11.116  59.550  1.00  0.71           C  
ATOM   3666  C   THR A 234      56.714 -11.438  58.892  1.00  0.71           C  
ATOM   3667  O   THR A 234      56.807 -11.635  57.674  1.00  0.71           O  
ATOM   3668  CB  THR A 234      54.900 -12.422  60.232  1.00  0.71           C  
ATOM   3669  OG1 THR A 234      54.724 -13.442  59.267  1.00  0.71           O  
ATOM   3670  CG2 THR A 234      53.631 -12.221  60.976  1.00  0.71           C  
ATOM   3671  H   THR A 234      54.203 -10.941  57.732  1.00  0.71           H  
ATOM   3672  HA  THR A 234      55.567 -10.384  60.325  1.00  0.71           H  
ATOM   3673  HB  THR A 234      55.658 -12.750  60.927  1.00  0.71           H  
ATOM   3674  HG1 THR A 234      54.279 -14.192  59.673  1.00  0.71           H  
ATOM   3675 1HG2 THR A 234      53.341 -13.152  61.457  1.00  0.71           H  
ATOM   3676 2HG2 THR A 234      53.796 -11.466  61.718  1.00  0.71           H  
ATOM   3677 3HG2 THR A 234      52.842 -11.904  60.298  1.00  0.71           H  
ATOM   3678  N   TRP A 235      57.715 -11.627  59.753  1.00  0.72           N  
ATOM   3679  CA  TRP A 235      59.051 -12.098  59.380  1.00  0.72           C  
ATOM   3680  C   TRP A 235      59.489 -13.084  60.468  1.00  0.72           C  
ATOM   3681  O   TRP A 235      59.478 -12.753  61.655  1.00  0.72           O  
ATOM   3682  CB  TRP A 235      60.035 -10.927  59.230  1.00  0.72           C  
ATOM   3683  CG  TRP A 235      61.424 -11.330  58.724  1.00  0.72           C  
ATOM   3684  CD1 TRP A 235      61.710 -12.345  57.869  1.00  0.72           C  
ATOM   3685  CD2 TRP A 235      62.702 -10.707  59.024  1.00  0.72           C  
ATOM   3686  NE1 TRP A 235      63.055 -12.394  57.619  1.00  0.72           N  
ATOM   3687  CE2 TRP A 235      63.674 -11.408  58.310  1.00  0.72           C  
ATOM   3688  CE3 TRP A 235      63.092  -9.633  59.820  1.00  0.72           C  
ATOM   3689  CZ2 TRP A 235      65.012 -11.067  58.365  1.00  0.72           C  
ATOM   3690  CZ3 TRP A 235      64.437  -9.283  59.883  1.00  0.72           C  
ATOM   3691  CH2 TRP A 235      65.371  -9.981  59.177  1.00  0.72           C  
ATOM   3692  H   TRP A 235      57.505 -11.432  60.733  1.00  0.72           H  
ATOM   3693  HA  TRP A 235      58.998 -12.627  58.432  1.00  0.72           H  
ATOM   3694 1HB  TRP A 235      59.614 -10.202  58.540  1.00  0.72           H  
ATOM   3695 2HB  TRP A 235      60.161 -10.435  60.189  1.00  0.72           H  
ATOM   3696  HD1 TRP A 235      60.992 -13.006  57.437  1.00  0.72           H  
ATOM   3697  HE1 TRP A 235      63.526 -13.065  56.991  1.00  0.72           H  
ATOM   3698  HE3 TRP A 235      62.366  -9.091  60.373  1.00  0.72           H  
ATOM   3699  HZ2 TRP A 235      65.769 -11.618  57.802  1.00  0.72           H  
ATOM   3700  HZ3 TRP A 235      64.730  -8.440  60.510  1.00  0.72           H  
ATOM   3701  HH2 TRP A 235      66.421  -9.681  59.245  1.00  0.72           H  
ATOM   3702  N   ASP A 236      59.807 -14.316  60.068  1.00  0.73           N  
ATOM   3703  CA  ASP A 236      60.165 -15.410  60.973  1.00  0.73           C  
ATOM   3704  C   ASP A 236      59.097 -15.637  62.038  1.00  0.73           C  
ATOM   3705  O   ASP A 236      59.386 -15.971  63.193  1.00  0.73           O  
ATOM   3706  CB  ASP A 236      61.557 -15.190  61.556  1.00  0.73           C  
ATOM   3707  CG  ASP A 236      62.630 -15.330  60.462  1.00  0.73           C  
ATOM   3708  OD1 ASP A 236      62.294 -15.871  59.414  1.00  0.73           O  
ATOM   3709  OD2 ASP A 236      63.747 -14.933  60.673  1.00  0.73           O  
ATOM   3710  H   ASP A 236      59.790 -14.509  59.075  1.00  0.73           H  
ATOM   3711  HA  ASP A 236      60.223 -16.321  60.397  1.00  0.73           H  
ATOM   3712 1HB  ASP A 236      61.623 -14.194  61.998  1.00  0.73           H  
ATOM   3713 2HB  ASP A 236      61.747 -15.917  62.346  1.00  0.73           H  
ATOM   3714  N   GLY A 237      57.846 -15.456  61.609  1.00  0.75           N  
ATOM   3715  CA  GLY A 237      56.649 -15.668  62.403  1.00  0.75           C  
ATOM   3716  C   GLY A 237      56.330 -14.507  63.334  1.00  0.75           C  
ATOM   3717  O   GLY A 237      55.321 -14.543  64.038  1.00  0.75           O  
ATOM   3718  H   GLY A 237      57.730 -15.164  60.649  1.00  0.75           H  
ATOM   3719 1HA  GLY A 237      55.805 -15.833  61.734  1.00  0.75           H  
ATOM   3720 2HA  GLY A 237      56.767 -16.578  62.989  1.00  0.75           H  
ATOM   3721  N   GLN A 238      57.167 -13.474  63.345  1.00  0.78           N  
ATOM   3722  CA  GLN A 238      56.937 -12.393  64.276  1.00  0.78           C  
ATOM   3723  C   GLN A 238      56.229 -11.251  63.577  1.00  0.78           C  
ATOM   3724  O   GLN A 238      56.498 -10.986  62.413  1.00  0.78           O  
ATOM   3725  CB  GLN A 238      58.281 -11.902  64.812  1.00  0.78           C  
ATOM   3726  CG  GLN A 238      59.187 -13.028  65.327  1.00  0.78           C  
ATOM   3727  CD  GLN A 238      58.590 -13.879  66.408  1.00  0.78           C  
ATOM   3728  OE1 GLN A 238      58.206 -13.413  67.489  1.00  0.78           O  
ATOM   3729  NE2 GLN A 238      58.506 -15.181  66.111  1.00  0.78           N  
ATOM   3730  H   GLN A 238      57.992 -13.449  62.748  1.00  0.78           H  
ATOM   3731  HA  GLN A 238      56.317 -12.747  65.097  1.00  0.78           H  
ATOM   3732 1HB  GLN A 238      58.819 -11.362  64.027  1.00  0.78           H  
ATOM   3733 2HB  GLN A 238      58.113 -11.214  65.634  1.00  0.78           H  
ATOM   3734 1HG  GLN A 238      59.437 -13.674  64.483  1.00  0.78           H  
ATOM   3735 2HG  GLN A 238      60.097 -12.575  65.720  1.00  0.78           H  
ATOM   3736 1HE2 GLN A 238      58.120 -15.825  66.770  1.00  0.78           H  
ATOM   3737 2HE2 GLN A 238      58.836 -15.518  65.191  1.00  0.78           H  
ATOM   3738  N   LYS A 239      55.398 -10.501  64.300  1.00  0.82           N  
ATOM   3739  CA  LYS A 239      54.786  -9.294  63.724  1.00  0.82           C  
ATOM   3740  C   LYS A 239      55.620  -8.066  64.032  1.00  0.82           C  
ATOM   3741  O   LYS A 239      55.281  -6.952  63.628  1.00  0.82           O  
ATOM   3742  CB  LYS A 239      53.363  -9.084  64.225  1.00  0.82           C  
ATOM   3743  CG  LYS A 239      52.349 -10.128  63.765  1.00  0.82           C  
ATOM   3744  CD  LYS A 239      50.968  -9.850  64.339  1.00  0.82           C  
ATOM   3745  CE  LYS A 239      49.935 -10.877  63.854  1.00  0.82           C  
ATOM   3746  NZ  LYS A 239      49.640 -10.731  62.393  1.00  0.82           N  
ATOM   3747  H   LYS A 239      55.184 -10.765  65.252  1.00  0.82           H  
ATOM   3748  HA  LYS A 239      54.749  -9.401  62.639  1.00  0.82           H  
ATOM   3749 1HB  LYS A 239      53.359  -9.054  65.315  1.00  0.82           H  
ATOM   3750 2HB  LYS A 239      53.007  -8.119  63.870  1.00  0.82           H  
ATOM   3751 1HG  LYS A 239      52.261 -10.076  62.673  1.00  0.82           H  
ATOM   3752 2HG  LYS A 239      52.676 -11.128  64.045  1.00  0.82           H  
ATOM   3753 1HD  LYS A 239      51.009  -9.870  65.430  1.00  0.82           H  
ATOM   3754 2HD  LYS A 239      50.645  -8.858  64.022  1.00  0.82           H  
ATOM   3755 1HE  LYS A 239      50.314 -11.880  64.037  1.00  0.82           H  
ATOM   3756 2HE  LYS A 239      49.010 -10.741  64.414  1.00  0.82           H  
ATOM   3757 1HZ  LYS A 239      48.965 -11.405  62.091  1.00  0.82           H  
ATOM   3758 2HZ  LYS A 239      49.279  -9.809  62.198  1.00  0.82           H  
ATOM   3759 3HZ  LYS A 239      50.483 -10.861  61.815  1.00  0.82           H  
ATOM   3760  N   ALA A 240      56.710  -8.296  64.753  1.00  0.88           N  
ATOM   3761  CA  ALA A 240      57.621  -7.261  65.191  1.00  0.88           C  
ATOM   3762  C   ALA A 240      59.029  -7.804  65.316  1.00  0.88           C  
ATOM   3763  O   ALA A 240      59.234  -8.998  65.526  1.00  0.88           O  
ATOM   3764  CB  ALA A 240      57.179  -6.708  66.528  1.00  0.88           C  
ATOM   3765  H   ALA A 240      56.910  -9.245  65.016  1.00  0.88           H  
ATOM   3766  HA  ALA A 240      57.626  -6.476  64.444  1.00  0.88           H  
ATOM   3767 1HB  ALA A 240      57.862  -5.924  66.839  1.00  0.88           H  
ATOM   3768 2HB  ALA A 240      56.196  -6.314  66.437  1.00  0.88           H  
ATOM   3769 3HB  ALA A 240      57.183  -7.503  67.270  1.00  0.88           H  
ATOM   3770  N   LEU A 241      59.991  -6.911  65.201  1.00  0.96           N  
ATOM   3771  CA  LEU A 241      61.406  -7.220  65.340  1.00  0.96           C  
ATOM   3772  C   LEU A 241      61.900  -6.782  66.721  1.00  0.96           C  
ATOM   3773  O   LEU A 241      61.390  -5.824  67.299  1.00  0.96           O  
ATOM   3774  CB  LEU A 241      62.186  -6.532  64.213  1.00  0.96           C  
ATOM   3775  CG  LEU A 241      62.278  -7.212  62.863  1.00  0.96           C  
ATOM   3776  CD1 LEU A 241      60.918  -7.519  62.411  1.00  0.96           C  
ATOM   3777  CD2 LEU A 241      62.959  -6.244  61.869  1.00  0.96           C  
ATOM   3778  H   LEU A 241      59.714  -5.946  65.021  1.00  0.96           H  
ATOM   3779  HA  LEU A 241      61.541  -8.299  65.251  1.00  0.96           H  
ATOM   3780 1HB  LEU A 241      61.662  -5.613  63.995  1.00  0.96           H  
ATOM   3781 2HB  LEU A 241      63.168  -6.305  64.562  1.00  0.96           H  
ATOM   3782  HG  LEU A 241      62.847  -8.138  62.934  1.00  0.96           H  
ATOM   3783 1HD1 LEU A 241      60.927  -7.983  61.457  1.00  0.96           H  
ATOM   3784 2HD1 LEU A 241      60.456  -8.193  63.105  1.00  0.96           H  
ATOM   3785 3HD1 LEU A 241      60.357  -6.590  62.358  1.00  0.96           H  
ATOM   3786 1HD2 LEU A 241      63.022  -6.697  60.898  1.00  0.96           H  
ATOM   3787 2HD2 LEU A 241      62.373  -5.331  61.805  1.00  0.96           H  
ATOM   3788 3HD2 LEU A 241      63.947  -5.996  62.186  1.00  0.96           H  
ATOM   3789  N   ASN A 242      62.915  -7.466  67.231  1.00  1.09           N  
ATOM   3790  CA  ASN A 242      63.494  -7.181  68.547  1.00  1.09           C  
ATOM   3791  C   ASN A 242      64.864  -6.501  68.458  1.00  1.09           C  
ATOM   3792  O   ASN A 242      65.784  -6.844  69.197  1.00  1.09           O  
ATOM   3793  CB  ASN A 242      63.596  -8.463  69.352  1.00  1.09           C  
ATOM   3794  CG  ASN A 242      62.246  -9.055  69.700  1.00  1.09           C  
ATOM   3795  OD1 ASN A 242      61.319  -8.342  70.100  1.00  1.09           O  
ATOM   3796  ND2 ASN A 242      62.124 -10.355  69.554  1.00  1.09           N  
ATOM   3797  H   ASN A 242      63.296  -8.234  66.695  1.00  1.09           H  
ATOM   3798  HA  ASN A 242      62.830  -6.494  69.073  1.00  1.09           H  
ATOM   3799 1HB  ASN A 242      64.170  -9.198  68.788  1.00  1.09           H  
ATOM   3800 2HB  ASN A 242      64.139  -8.266  70.277  1.00  1.09           H  
ATOM   3801 1HD2 ASN A 242      61.254 -10.804  69.766  1.00  1.09           H  
ATOM   3802 2HD2 ASN A 242      62.900 -10.898  69.231  1.00  1.09           H  
ATOM   3803  N   TYR A 243      65.000  -5.570  67.523  1.00  1.23           N  
ATOM   3804  CA  TYR A 243      66.264  -4.883  67.251  1.00  1.23           C  
ATOM   3805  C   TYR A 243      66.332  -3.410  67.635  1.00  1.23           C  
ATOM   3806  O   TYR A 243      66.919  -2.624  66.895  1.00  1.23           O  
ATOM   3807  CB  TYR A 243      66.595  -4.981  65.785  1.00  1.23           C  
ATOM   3808  CG  TYR A 243      66.701  -6.364  65.307  1.00  1.23           C  
ATOM   3809  CD1 TYR A 243      65.898  -6.761  64.294  1.00  1.23           C  
ATOM   3810  CD2 TYR A 243      67.575  -7.245  65.896  1.00  1.23           C  
ATOM   3811  CE1 TYR A 243      65.944  -8.047  63.821  1.00  1.23           C  
ATOM   3812  CE2 TYR A 243      67.641  -8.541  65.439  1.00  1.23           C  
ATOM   3813  CZ  TYR A 243      66.825  -8.944  64.399  1.00  1.23           C  
ATOM   3814  OH  TYR A 243      66.887 -10.236  63.936  1.00  1.23           O  
ATOM   3815  H   TYR A 243      64.189  -5.330  66.969  1.00  1.23           H  
ATOM   3816  HA  TYR A 243      67.047  -5.392  67.815  1.00  1.23           H  
ATOM   3817 1HB  TYR A 243      65.827  -4.473  65.198  1.00  1.23           H  
ATOM   3818 2HB  TYR A 243      67.530  -4.481  65.594  1.00  1.23           H  
ATOM   3819  HD1 TYR A 243      65.235  -6.038  63.866  1.00  1.23           H  
ATOM   3820  HD2 TYR A 243      68.216  -6.918  66.719  1.00  1.23           H  
ATOM   3821  HE1 TYR A 243      65.300  -8.354  62.998  1.00  1.23           H  
ATOM   3822  HE2 TYR A 243      68.335  -9.246  65.897  1.00  1.23           H  
ATOM   3823  HH  TYR A 243      67.549 -10.721  64.435  1.00  1.23           H  
ATOM   3824  N   TRP A 244      65.657  -3.005  68.704  1.00  1.38           N  
ATOM   3825  CA  TRP A 244      65.669  -1.593  69.116  1.00  1.38           C  
ATOM   3826  C   TRP A 244      65.904  -1.335  70.581  1.00  1.38           C  
ATOM   3827  O   TRP A 244      65.782  -2.231  71.414  1.00  1.38           O  
ATOM   3828  CB  TRP A 244      64.417  -0.863  68.701  1.00  1.38           C  
ATOM   3829  CG  TRP A 244      64.335  -0.748  67.283  1.00  1.38           C  
ATOM   3830  CD1 TRP A 244      64.772   0.267  66.540  1.00  1.38           C  
ATOM   3831  CD2 TRP A 244      63.798  -1.670  66.388  1.00  1.38           C  
ATOM   3832  NE1 TRP A 244      64.537   0.022  65.261  1.00  1.38           N  
ATOM   3833  CE2 TRP A 244      63.953  -1.141  65.136  1.00  1.38           C  
ATOM   3834  CE3 TRP A 244      63.218  -2.871  66.534  1.00  1.38           C  
ATOM   3835  CZ2 TRP A 244      63.545  -1.779  64.035  1.00  1.38           C  
ATOM   3836  CZ3 TRP A 244      62.810  -3.501  65.447  1.00  1.38           C  
ATOM   3837  CH2 TRP A 244      62.961  -2.986  64.207  1.00  1.38           C  
ATOM   3838  H   TRP A 244      65.160  -3.688  69.260  1.00  1.38           H  
ATOM   3839  HA  TRP A 244      66.491  -1.109  68.585  1.00  1.38           H  
ATOM   3840 1HB  TRP A 244      63.536  -1.390  69.075  1.00  1.38           H  
ATOM   3841 2HB  TRP A 244      64.418   0.119  69.134  1.00  1.38           H  
ATOM   3842  HD1 TRP A 244      65.253   1.154  66.911  1.00  1.38           H  
ATOM   3843  HE1 TRP A 244      64.764   0.610  64.502  1.00  1.38           H  
ATOM   3844  HE3 TRP A 244      63.077  -3.314  67.522  1.00  1.38           H  
ATOM   3845  HZ2 TRP A 244      63.667  -1.350  63.047  1.00  1.38           H  
ATOM   3846  HZ3 TRP A 244      62.349  -4.406  65.605  1.00  1.38           H  
ATOM   3847  HH2 TRP A 244      62.609  -3.530  63.339  1.00  1.38           H  
ATOM   3848  N   GLY A 245      66.287  -0.092  70.885  1.00  1.49           N  
ATOM   3849  CA  GLY A 245      66.503   0.319  72.262  1.00  1.49           C  
ATOM   3850  C   GLY A 245      65.242   0.175  73.117  1.00  1.49           C  
ATOM   3851  O   GLY A 245      65.265  -0.484  74.156  1.00  1.49           O  
ATOM   3852  H   GLY A 245      66.376   0.608  70.144  1.00  1.49           H  
ATOM   3853 1HA  GLY A 245      67.307  -0.276  72.693  1.00  1.49           H  
ATOM   3854 2HA  GLY A 245      66.836   1.358  72.274  1.00  1.49           H  
ATOM   3855  N   ASP A 246      64.154   0.839  72.715  1.00  1.53           N  
ATOM   3856  CA  ASP A 246      62.915   0.760  73.488  1.00  1.53           C  
ATOM   3857  C   ASP A 246      61.867  -0.191  72.880  1.00  1.53           C  
ATOM   3858  O   ASP A 246      62.091  -0.847  71.858  1.00  1.53           O  
ATOM   3859  CB  ASP A 246      62.323   2.160  73.718  1.00  1.53           C  
ATOM   3860  CG  ASP A 246      61.783   2.840  72.497  1.00  1.53           C  
ATOM   3861  OD1 ASP A 246      61.452   2.163  71.566  1.00  1.53           O  
ATOM   3862  OD2 ASP A 246      61.705   4.057  72.497  1.00  1.53           O  
ATOM   3863  H   ASP A 246      64.190   1.376  71.864  1.00  1.53           H  
ATOM   3864  HA  ASP A 246      63.163   0.366  74.473  1.00  1.53           H  
ATOM   3865 1HB  ASP A 246      61.529   2.100  74.456  1.00  1.53           H  
ATOM   3866 2HB  ASP A 246      63.097   2.797  74.146  1.00  1.53           H  
ATOM   3867  N   GLY A 247      60.698  -0.228  73.517  1.00  1.50           N  
ATOM   3868  CA  GLY A 247      59.583  -1.071  73.107  1.00  1.50           C  
ATOM   3869  C   GLY A 247      58.560  -0.393  72.179  1.00  1.50           C  
ATOM   3870  O   GLY A 247      57.460  -0.916  72.019  1.00  1.50           O  
ATOM   3871  H   GLY A 247      60.579   0.344  74.336  1.00  1.50           H  
ATOM   3872 1HA  GLY A 247      59.978  -1.963  72.629  1.00  1.50           H  
ATOM   3873 2HA  GLY A 247      59.065  -1.416  74.001  1.00  1.50           H  
ATOM   3874  N   ASP A 248      58.875   0.783  71.619  1.00  1.40           N  
ATOM   3875  CA  ASP A 248      57.894   1.531  70.822  1.00  1.40           C  
ATOM   3876  C   ASP A 248      57.494   0.801  69.522  1.00  1.40           C  
ATOM   3877  O   ASP A 248      58.336   0.645  68.626  1.00  1.40           O  
ATOM   3878  CB  ASP A 248      58.422   2.934  70.479  1.00  1.40           C  
ATOM   3879  CG  ASP A 248      57.366   3.897  69.794  1.00  1.40           C  
ATOM   3880  OD1 ASP A 248      56.470   3.447  69.092  1.00  1.40           O  
ATOM   3881  OD2 ASP A 248      57.480   5.085  70.007  1.00  1.40           O  
ATOM   3882  H   ASP A 248      59.821   1.175  71.734  1.00  1.40           H  
ATOM   3883  HA  ASP A 248      57.037   1.697  71.457  1.00  1.40           H  
ATOM   3884 1HB  ASP A 248      58.783   3.409  71.395  1.00  1.40           H  
ATOM   3885 2HB  ASP A 248      59.295   2.835  69.821  1.00  1.40           H  
ATOM   3886  N   PRO A 249      56.210   0.389  69.355  1.00  1.26           N  
ATOM   3887  CA  PRO A 249      55.661  -0.296  68.195  1.00  1.26           C  
ATOM   3888  C   PRO A 249      56.001   0.400  66.884  1.00  1.26           C  
ATOM   3889  O   PRO A 249      56.156  -0.250  65.851  1.00  1.26           O  
ATOM   3890  CB  PRO A 249      54.151  -0.256  68.463  1.00  1.26           C  
ATOM   3891  CG  PRO A 249      54.037  -0.233  69.953  1.00  1.26           C  
ATOM   3892  CD  PRO A 249      55.184   0.635  70.412  1.00  1.26           C  
ATOM   3893  HA  PRO A 249      56.027  -1.334  68.190  1.00  1.26           H  
ATOM   3894 1HB  PRO A 249      53.713   0.641  67.994  1.00  1.26           H  
ATOM   3895 2HB  PRO A 249      53.658  -1.126  68.008  1.00  1.26           H  
ATOM   3896 1HG  PRO A 249      53.058   0.156  70.262  1.00  1.26           H  
ATOM   3897 2HG  PRO A 249      54.111  -1.259  70.350  1.00  1.26           H  
ATOM   3898 1HD  PRO A 249      54.896   1.702  70.437  1.00  1.26           H  
ATOM   3899 2HD  PRO A 249      55.491   0.255  71.386  1.00  1.26           H  
ATOM   3900  N   TYR A 250      56.165   1.728  66.913  1.00  1.12           N  
ATOM   3901  CA  TYR A 250      56.503   2.463  65.700  1.00  1.12           C  
ATOM   3902  C   TYR A 250      57.722   1.862  65.046  1.00  1.12           C  
ATOM   3903  O   TYR A 250      57.807   1.767  63.822  1.00  1.12           O  
ATOM   3904  CB  TYR A 250      56.796   3.933  65.964  1.00  1.12           C  
ATOM   3905  CG  TYR A 250      57.214   4.667  64.693  1.00  1.12           C  
ATOM   3906  CD1 TYR A 250      56.253   5.102  63.794  1.00  1.12           C  
ATOM   3907  CD2 TYR A 250      58.560   4.874  64.418  1.00  1.12           C  
ATOM   3908  CE1 TYR A 250      56.636   5.740  62.626  1.00  1.12           C  
ATOM   3909  CE2 TYR A 250      58.948   5.510  63.252  1.00  1.12           C  
ATOM   3910  CZ  TYR A 250      57.983   5.941  62.350  1.00  1.12           C  
ATOM   3911  OH  TYR A 250      58.356   6.570  61.174  1.00  1.12           O  
ATOM   3912  H   TYR A 250      56.086   2.258  67.787  1.00  1.12           H  
ATOM   3913  HA  TYR A 250      55.671   2.384  65.001  1.00  1.12           H  
ATOM   3914 1HB  TYR A 250      55.918   4.419  66.383  1.00  1.12           H  
ATOM   3915 2HB  TYR A 250      57.606   4.020  66.694  1.00  1.12           H  
ATOM   3916  HD1 TYR A 250      55.196   4.937  64.005  1.00  1.12           H  
ATOM   3917  HD2 TYR A 250      59.306   4.536  65.120  1.00  1.12           H  
ATOM   3918  HE1 TYR A 250      55.880   6.078  61.914  1.00  1.12           H  
ATOM   3919  HE2 TYR A 250      60.010   5.667  63.048  1.00  1.12           H  
ATOM   3920  HH  TYR A 250      57.589   6.609  60.549  1.00  1.12           H  
ATOM   3921  N   CYS A 251      58.720   1.574  65.873  1.00  1.00           N  
ATOM   3922  CA  CYS A 251      59.983   1.056  65.382  1.00  1.00           C  
ATOM   3923  C   CYS A 251      59.955  -0.457  65.290  1.00  1.00           C  
ATOM   3924  O   CYS A 251      60.542  -1.046  64.385  1.00  1.00           O  
ATOM   3925  CB  CYS A 251      61.103   1.443  66.332  1.00  1.00           C  
ATOM   3926  SG  CYS A 251      61.373   3.203  66.480  1.00  1.00           S  
ATOM   3927  H   CYS A 251      58.572   1.640  66.872  1.00  1.00           H  
ATOM   3928  HA  CYS A 251      60.174   1.474  64.394  1.00  1.00           H  
ATOM   3929 1HB  CYS A 251      60.887   1.047  67.328  1.00  1.00           H  
ATOM   3930 2HB  CYS A 251      62.024   0.988  65.995  1.00  1.00           H  
ATOM   3931  N   ASN A 252      59.226  -1.080  66.210  1.00  0.91           N  
ATOM   3932  CA  ASN A 252      59.284  -2.526  66.316  1.00  0.91           C  
ATOM   3933  C   ASN A 252      58.401  -3.309  65.333  1.00  0.91           C  
ATOM   3934  O   ASN A 252      58.777  -4.396  64.888  1.00  0.91           O  
ATOM   3935  CB  ASN A 252      58.990  -2.916  67.746  1.00  0.91           C  
ATOM   3936  CG  ASN A 252      60.039  -2.345  68.679  1.00  0.91           C  
ATOM   3937  OD1 ASN A 252      61.066  -1.871  68.229  1.00  0.91           O  
ATOM   3938  ND2 ASN A 252      59.818  -2.395  69.949  1.00  0.91           N  
ATOM   3939  H   ASN A 252      58.718  -0.527  66.903  1.00  0.91           H  
ATOM   3940  HA  ASN A 252      60.301  -2.822  66.108  1.00  0.91           H  
ATOM   3941 1HB  ASN A 252      58.013  -2.547  68.036  1.00  0.91           H  
ATOM   3942 2HB  ASN A 252      58.983  -4.000  67.837  1.00  0.91           H  
ATOM   3943 1HD2 ASN A 252      60.525  -2.006  70.596  1.00  0.91           H  
ATOM   3944 2HD2 ASN A 252      58.973  -2.807  70.289  1.00  0.91           H  
ATOM   3945  N   MET A 253      57.229  -2.789  64.982  1.00  0.85           N  
ATOM   3946  CA  MET A 253      56.301  -3.554  64.148  1.00  0.85           C  
ATOM   3947  C   MET A 253      56.728  -3.692  62.693  1.00  0.85           C  
ATOM   3948  O   MET A 253      57.319  -2.787  62.103  1.00  0.85           O  
ATOM   3949  CB  MET A 253      54.913  -2.932  64.183  1.00  0.85           C  
ATOM   3950  CG  MET A 253      54.249  -2.916  65.566  1.00  0.85           C  
ATOM   3951  SD  MET A 253      54.027  -4.544  66.293  1.00  0.85           S  
ATOM   3952  CE  MET A 253      52.820  -5.305  65.229  1.00  0.85           C  
ATOM   3953  H   MET A 253      56.943  -1.871  65.322  1.00  0.85           H  
ATOM   3954  HA  MET A 253      56.224  -4.557  64.557  1.00  0.85           H  
ATOM   3955 1HB  MET A 253      54.974  -1.898  63.839  1.00  0.85           H  
ATOM   3956 2HB  MET A 253      54.260  -3.471  63.490  1.00  0.85           H  
ATOM   3957 1HG  MET A 253      54.869  -2.347  66.233  1.00  0.85           H  
ATOM   3958 2HG  MET A 253      53.280  -2.425  65.504  1.00  0.85           H  
ATOM   3959 1HE  MET A 253      52.613  -6.313  65.582  1.00  0.85           H  
ATOM   3960 2HE  MET A 253      51.900  -4.720  65.236  1.00  0.85           H  
ATOM   3961 3HE  MET A 253      53.214  -5.356  64.211  1.00  0.85           H  
ATOM   3962  N   ILE A 254      56.385  -4.824  62.100  1.00  0.80           N  
ATOM   3963  CA  ILE A 254      56.609  -5.041  60.678  1.00  0.80           C  
ATOM   3964  C   ILE A 254      55.475  -4.440  59.875  1.00  0.80           C  
ATOM   3965  O   ILE A 254      54.302  -4.644  60.185  1.00  0.80           O  
ATOM   3966  CB  ILE A 254      56.718  -6.525  60.331  1.00  0.80           C  
ATOM   3967  CG1 ILE A 254      57.872  -7.099  61.013  1.00  0.80           C  
ATOM   3968  CG2 ILE A 254      56.861  -6.727  58.833  1.00  0.80           C  
ATOM   3969  CD1 ILE A 254      57.872  -8.548  60.922  1.00  0.80           C  
ATOM   3970  H   ILE A 254      55.935  -5.554  62.650  1.00  0.80           H  
ATOM   3971  HA  ILE A 254      57.537  -4.549  60.388  1.00  0.80           H  
ATOM   3972  HB  ILE A 254      55.824  -7.051  60.686  1.00  0.80           H  
ATOM   3973 1HG1 ILE A 254      58.777  -6.710  60.570  1.00  0.80           H  
ATOM   3974 2HG1 ILE A 254      57.845  -6.816  62.061  1.00  0.80           H  
ATOM   3975 1HG2 ILE A 254      56.945  -7.786  58.641  1.00  0.80           H  
ATOM   3976 2HG2 ILE A 254      55.989  -6.331  58.310  1.00  0.80           H  
ATOM   3977 3HG2 ILE A 254      57.752  -6.221  58.480  1.00  0.80           H  
ATOM   3978 1HD1 ILE A 254      58.715  -8.974  61.441  1.00  0.80           H  
ATOM   3979 2HD1 ILE A 254      56.964  -8.897  61.372  1.00  0.80           H  
ATOM   3980 3HD1 ILE A 254      57.903  -8.833  59.878  1.00  0.80           H  
ATOM   3981  N   ASN A 255      55.833  -3.671  58.865  1.00  0.78           N  
ATOM   3982  CA  ASN A 255      54.863  -3.048  57.987  1.00  0.78           C  
ATOM   3983  C   ASN A 255      55.513  -2.741  56.659  1.00  0.78           C  
ATOM   3984  O   ASN A 255      56.737  -2.668  56.554  1.00  0.78           O  
ATOM   3985  CB  ASN A 255      54.276  -1.788  58.618  1.00  0.78           C  
ATOM   3986  CG  ASN A 255      52.948  -1.323  57.979  1.00  0.78           C  
ATOM   3987  OD1 ASN A 255      52.447  -1.899  56.997  1.00  0.78           O  
ATOM   3988  ND2 ASN A 255      52.387  -0.280  58.536  1.00  0.78           N  
ATOM   3989  H   ASN A 255      56.815  -3.537  58.684  1.00  0.78           H  
ATOM   3990  HA  ASN A 255      54.056  -3.761  57.797  1.00  0.78           H  
ATOM   3991 1HB  ASN A 255      54.100  -1.962  59.682  1.00  0.78           H  
ATOM   3992 2HB  ASN A 255      55.002  -0.981  58.538  1.00  0.78           H  
ATOM   3993 1HD2 ASN A 255      51.529   0.082  58.172  1.00  0.78           H  
ATOM   3994 2HD2 ASN A 255      52.820   0.158  59.321  1.00  0.78           H  
ATOM   3995  N   GLY A 256      54.682  -2.532  55.663  1.00  0.78           N  
ATOM   3996  CA  GLY A 256      55.142  -2.206  54.330  1.00  0.78           C  
ATOM   3997  C   GLY A 256      55.410  -3.438  53.493  1.00  0.78           C  
ATOM   3998  O   GLY A 256      55.225  -4.558  53.961  1.00  0.78           O  
ATOM   3999  H   GLY A 256      53.688  -2.585  55.863  1.00  0.78           H  
ATOM   4000 1HA  GLY A 256      54.400  -1.580  53.837  1.00  0.78           H  
ATOM   4001 2HA  GLY A 256      56.059  -1.639  54.406  1.00  0.78           H  
ATOM   4002  N   THR A 257      55.854  -3.219  52.265  1.00  0.79           N  
ATOM   4003  CA  THR A 257      56.084  -4.320  51.321  1.00  0.79           C  
ATOM   4004  C   THR A 257      57.564  -4.616  51.176  1.00  0.79           C  
ATOM   4005  O   THR A 257      58.394  -4.008  51.841  1.00  0.79           O  
ATOM   4006  CB  THR A 257      55.573  -4.015  49.925  1.00  0.79           C  
ATOM   4007  OG1 THR A 257      56.438  -3.094  49.280  1.00  0.79           O  
ATOM   4008  CG2 THR A 257      54.206  -3.393  50.007  1.00  0.79           C  
ATOM   4009  H   THR A 257      55.981  -2.243  51.989  1.00  0.79           H  
ATOM   4010  HA  THR A 257      55.590  -5.217  51.692  1.00  0.79           H  
ATOM   4011  HB  THR A 257      55.523  -4.934  49.343  1.00  0.79           H  
ATOM   4012  HG1 THR A 257      56.202  -3.124  48.330  1.00  0.79           H  
ATOM   4013 1HG2 THR A 257      53.875  -3.198  49.024  1.00  0.79           H  
ATOM   4014 2HG2 THR A 257      53.522  -4.058  50.478  1.00  0.79           H  
ATOM   4015 3HG2 THR A 257      54.260  -2.462  50.575  1.00  0.79           H  
ATOM   4016  N   ASP A 258      57.918  -5.552  50.300  1.00  0.81           N  
ATOM   4017  CA  ASP A 258      59.331  -5.896  50.129  1.00  0.81           C  
ATOM   4018  C   ASP A 258      60.128  -4.910  49.251  1.00  0.81           C  
ATOM   4019  O   ASP A 258      61.320  -5.109  49.018  1.00  0.81           O  
ATOM   4020  CB  ASP A 258      59.436  -7.290  49.485  1.00  0.81           C  
ATOM   4021  CG  ASP A 258      58.824  -7.325  48.012  1.00  0.81           C  
ATOM   4022  OD1 ASP A 258      58.408  -6.256  47.562  1.00  0.81           O  
ATOM   4023  OD2 ASP A 258      58.818  -8.392  47.354  1.00  0.81           O  
ATOM   4024  H   ASP A 258      57.209  -6.032  49.764  1.00  0.81           H  
ATOM   4025  HA  ASP A 258      59.794  -5.920  51.118  1.00  0.81           H  
ATOM   4026 1HB  ASP A 258      60.484  -7.588  49.437  1.00  0.81           H  
ATOM   4027 2HB  ASP A 258      58.914  -8.021  50.099  1.00  0.81           H  
ATOM   4028  N   GLY A 259      59.478  -3.858  48.741  1.00  0.83           N  
ATOM   4029  CA  GLY A 259      60.160  -2.849  47.918  1.00  0.83           C  
ATOM   4030  C   GLY A 259      60.297  -3.224  46.455  1.00  0.83           C  
ATOM   4031  O   GLY A 259      60.731  -2.403  45.646  1.00  0.83           O  
ATOM   4032  H   GLY A 259      58.483  -3.732  48.949  1.00  0.83           H  
ATOM   4033 1HA  GLY A 259      59.609  -1.918  47.957  1.00  0.83           H  
ATOM   4034 2HA  GLY A 259      61.144  -2.652  48.335  1.00  0.83           H  
ATOM   4035  N   ASN A 260      59.907  -4.447  46.116  1.00  0.84           N  
ATOM   4036  CA  ASN A 260      59.972  -4.943  44.758  1.00  0.84           C  
ATOM   4037  C   ASN A 260      58.561  -4.931  44.203  1.00  0.84           C  
ATOM   4038  O   ASN A 260      58.362  -4.857  42.994  1.00  0.84           O  
ATOM   4039  CB  ASN A 260      60.641  -6.302  44.722  1.00  0.84           C  
ATOM   4040  CG  ASN A 260      62.095  -6.185  45.119  1.00  0.84           C  
ATOM   4041  OD1 ASN A 260      62.762  -5.226  44.709  1.00  0.84           O  
ATOM   4042  ND2 ASN A 260      62.598  -7.115  45.896  1.00  0.84           N  
ATOM   4043  H   ASN A 260      59.538  -5.070  46.832  1.00  0.84           H  
ATOM   4044  HA  ASN A 260      60.564  -4.255  44.154  1.00  0.84           H  
ATOM   4045 1HB  ASN A 260      60.133  -6.982  45.406  1.00  0.84           H  
ATOM   4046 2HB  ASN A 260      60.564  -6.719  43.723  1.00  0.84           H  
ATOM   4047 1HD2 ASN A 260      63.554  -7.059  46.185  1.00  0.84           H  
ATOM   4048 2HD2 ASN A 260      62.032  -7.882  46.203  1.00  0.84           H  
ATOM   4049  N   PHE A 261      57.580  -4.979  45.111  1.00  0.85           N  
ATOM   4050  CA  PHE A 261      56.163  -4.874  44.765  1.00  0.85           C  
ATOM   4051  C   PHE A 261      55.387  -3.957  45.733  1.00  0.85           C  
ATOM   4052  O   PHE A 261      55.647  -3.954  46.937  1.00  0.85           O  
ATOM   4053  CB  PHE A 261      55.544  -6.263  44.726  1.00  0.85           C  
ATOM   4054  CG  PHE A 261      56.178  -7.109  43.715  1.00  0.85           C  
ATOM   4055  CD1 PHE A 261      57.299  -7.844  44.028  1.00  0.85           C  
ATOM   4056  CD2 PHE A 261      55.691  -7.143  42.429  1.00  0.85           C  
ATOM   4057  CE1 PHE A 261      57.936  -8.564  43.074  1.00  0.85           C  
ATOM   4058  CE2 PHE A 261      56.323  -7.879  41.476  1.00  0.85           C  
ATOM   4059  CZ  PHE A 261      57.457  -8.574  41.792  1.00  0.85           C  
ATOM   4060  H   PHE A 261      57.844  -5.157  46.082  1.00  0.85           H  
ATOM   4061  HA  PHE A 261      56.082  -4.445  43.769  1.00  0.85           H  
ATOM   4062 1HB  PHE A 261      55.631  -6.745  45.701  1.00  0.85           H  
ATOM   4063 2HB  PHE A 261      54.509  -6.171  44.477  1.00  0.85           H  
ATOM   4064  HD1 PHE A 261      57.687  -7.821  45.054  1.00  0.85           H  
ATOM   4065  HD2 PHE A 261      54.800  -6.562  42.175  1.00  0.85           H  
ATOM   4066  HE1 PHE A 261      58.819  -9.124  43.338  1.00  0.85           H  
ATOM   4067  HE2 PHE A 261      55.933  -7.899  40.466  1.00  0.85           H  
ATOM   4068  HZ  PHE A 261      57.970  -9.137  41.030  1.00  0.85           H  
ATOM   4069  N   PHE A 262      54.402  -3.229  45.202  1.00  0.85           N  
ATOM   4070  CA  PHE A 262      53.462  -2.397  45.956  1.00  0.85           C  
ATOM   4071  C   PHE A 262      52.047  -2.938  45.737  1.00  0.85           C  
ATOM   4072  O   PHE A 262      51.875  -3.820  44.896  1.00  0.85           O  
ATOM   4073  CB  PHE A 262      53.582  -0.944  45.518  1.00  0.85           C  
ATOM   4074  CG  PHE A 262      54.880  -0.341  45.841  1.00  0.85           C  
ATOM   4075  CD1 PHE A 262      55.952  -0.425  44.967  1.00  0.85           C  
ATOM   4076  CD2 PHE A 262      55.041   0.319  47.033  1.00  0.85           C  
ATOM   4077  CE1 PHE A 262      57.162   0.137  45.306  1.00  0.85           C  
ATOM   4078  CE2 PHE A 262      56.232   0.871  47.357  1.00  0.85           C  
ATOM   4079  CZ  PHE A 262      57.296   0.771  46.494  1.00  0.85           C  
ATOM   4080  H   PHE A 262      54.290  -3.218  44.188  1.00  0.85           H  
ATOM   4081  HA  PHE A 262      53.724  -2.458  46.999  1.00  0.85           H  
ATOM   4082 1HB  PHE A 262      53.456  -0.906  44.450  1.00  0.85           H  
ATOM   4083 2HB  PHE A 262      52.809  -0.331  45.938  1.00  0.85           H  
ATOM   4084  HD1 PHE A 262      55.826  -0.944  44.011  1.00  0.85           H  
ATOM   4085  HD2 PHE A 262      54.199   0.390  47.724  1.00  0.85           H  
ATOM   4086  HE1 PHE A 262      58.014   0.084  44.634  1.00  0.85           H  
ATOM   4087  HE2 PHE A 262      56.355   1.391  48.307  1.00  0.85           H  
ATOM   4088  HZ  PHE A 262      58.248   1.213  46.759  1.00  0.85           H  
ATOM   4089  N   PRO A 263      51.038  -2.577  46.540  1.00  0.86           N  
ATOM   4090  CA  PRO A 263      49.670  -2.971  46.301  1.00  0.86           C  
ATOM   4091  C   PRO A 263      49.282  -2.472  44.899  1.00  0.86           C  
ATOM   4092  O   PRO A 263      49.784  -1.420  44.499  1.00  0.86           O  
ATOM   4093  CB  PRO A 263      48.907  -2.248  47.418  1.00  0.86           C  
ATOM   4094  CG  PRO A 263      49.939  -2.014  48.504  1.00  0.86           C  
ATOM   4095  CD  PRO A 263      51.233  -1.754  47.756  1.00  0.86           C  
ATOM   4096  HA  PRO A 263      49.614  -4.056  46.428  1.00  0.86           H  
ATOM   4097 1HB  PRO A 263      48.459  -1.317  47.036  1.00  0.86           H  
ATOM   4098 2HB  PRO A 263      48.074  -2.884  47.767  1.00  0.86           H  
ATOM   4099 1HG  PRO A 263      49.626  -1.173  49.138  1.00  0.86           H  
ATOM   4100 2HG  PRO A 263      49.983  -2.897  49.161  1.00  0.86           H  
ATOM   4101 1HD  PRO A 263      51.303  -0.689  47.517  1.00  0.86           H  
ATOM   4102 2HD  PRO A 263      52.056  -2.100  48.357  1.00  0.86           H  
ATOM   4103  N   PRO A 264      48.408  -3.174  44.142  1.00  0.86           N  
ATOM   4104  CA  PRO A 264      47.886  -2.834  42.825  1.00  0.86           C  
ATOM   4105  C   PRO A 264      47.300  -1.454  42.721  1.00  0.86           C  
ATOM   4106  O   PRO A 264      47.294  -0.876  41.646  1.00  0.86           O  
ATOM   4107  CB  PRO A 264      46.825  -3.895  42.614  1.00  0.86           C  
ATOM   4108  CG  PRO A 264      47.334  -5.044  43.396  1.00  0.86           C  
ATOM   4109  CD  PRO A 264      47.958  -4.449  44.600  1.00  0.86           C  
ATOM   4110  HA  PRO A 264      48.677  -2.958  42.099  1.00  0.86           H  
ATOM   4111 1HB  PRO A 264      45.856  -3.539  42.953  1.00  0.86           H  
ATOM   4112 2HB  PRO A 264      46.728  -4.114  41.535  1.00  0.86           H  
ATOM   4113 1HG  PRO A 264      46.532  -5.732  43.656  1.00  0.86           H  
ATOM   4114 2HG  PRO A 264      48.061  -5.620  42.804  1.00  0.86           H  
ATOM   4115 1HD  PRO A 264      47.232  -4.328  45.411  1.00  0.86           H  
ATOM   4116 2HD  PRO A 264      48.800  -5.092  44.837  1.00  0.86           H  
ATOM   4117  N   PHE A 265      46.765  -0.937  43.816  1.00  0.87           N  
ATOM   4118  CA  PHE A 265      46.207   0.394  43.773  1.00  0.87           C  
ATOM   4119  C   PHE A 265      46.953   1.277  44.741  1.00  0.87           C  
ATOM   4120  O   PHE A 265      46.792   1.160  45.958  1.00  0.87           O  
ATOM   4121  CB  PHE A 265      44.708   0.395  44.053  1.00  0.87           C  
ATOM   4122  CG  PHE A 265      43.935  -0.372  43.013  1.00  0.87           C  
ATOM   4123  CD1 PHE A 265      43.716  -1.710  43.170  1.00  0.87           C  
ATOM   4124  CD2 PHE A 265      43.463   0.247  41.852  1.00  0.87           C  
ATOM   4125  CE1 PHE A 265      43.033  -2.428  42.226  1.00  0.87           C  
ATOM   4126  CE2 PHE A 265      42.776  -0.476  40.887  1.00  0.87           C  
ATOM   4127  CZ  PHE A 265      42.556  -1.822  41.080  1.00  0.87           C  
ATOM   4128  H   PHE A 265      46.771  -1.447  44.683  1.00  0.87           H  
ATOM   4129  HA  PHE A 265      46.348   0.804  42.777  1.00  0.87           H  
ATOM   4130 1HB  PHE A 265      44.514  -0.052  45.025  1.00  0.87           H  
ATOM   4131 2HB  PHE A 265      44.339   1.421  44.075  1.00  0.87           H  
ATOM   4132  HD1 PHE A 265      44.090  -2.202  44.065  1.00  0.87           H  
ATOM   4133  HD2 PHE A 265      43.647   1.313  41.707  1.00  0.87           H  
ATOM   4134  HE1 PHE A 265      42.874  -3.465  42.395  1.00  0.87           H  
ATOM   4135  HE2 PHE A 265      42.411   0.018  39.980  1.00  0.87           H  
ATOM   4136  HZ  PHE A 265      42.009  -2.401  40.328  1.00  0.87           H  
ATOM   4137  N   ILE A 266      47.810   2.121  44.186  1.00  0.88           N  
ATOM   4138  CA  ILE A 266      48.628   3.029  44.987  1.00  0.88           C  
ATOM   4139  C   ILE A 266      48.606   4.386  44.323  1.00  0.88           C  
ATOM   4140  O   ILE A 266      49.041   4.525  43.180  1.00  0.88           O  
ATOM   4141  CB  ILE A 266      50.074   2.482  45.140  1.00  0.88           C  
ATOM   4142  CG1 ILE A 266      50.949   3.434  46.007  1.00  0.88           C  
ATOM   4143  CG2 ILE A 266      50.725   2.257  43.777  1.00  0.88           C  
ATOM   4144  CD1 ILE A 266      52.281   2.812  46.477  1.00  0.88           C  
ATOM   4145  H   ILE A 266      47.863   2.131  43.163  1.00  0.88           H  
ATOM   4146  HA  ILE A 266      48.186   3.128  45.980  1.00  0.88           H  
ATOM   4147  HB  ILE A 266      50.026   1.521  45.662  1.00  0.88           H  
ATOM   4148 1HG1 ILE A 266      51.174   4.322  45.418  1.00  0.88           H  
ATOM   4149 2HG1 ILE A 266      50.377   3.742  46.887  1.00  0.88           H  
ATOM   4150 1HG2 ILE A 266      51.722   1.845  43.916  1.00  0.88           H  
ATOM   4151 2HG2 ILE A 266      50.123   1.553  43.192  1.00  0.88           H  
ATOM   4152 3HG2 ILE A 266      50.799   3.207  43.253  1.00  0.88           H  
ATOM   4153 1HD1 ILE A 266      52.834   3.542  47.065  1.00  0.88           H  
ATOM   4154 2HD1 ILE A 266      52.071   1.935  47.088  1.00  0.88           H  
ATOM   4155 3HD1 ILE A 266      52.874   2.516  45.622  1.00  0.88           H  
ATOM   4156  N   THR A 267      48.165   5.395  45.058  1.00  0.89           N  
ATOM   4157  CA  THR A 267      48.038   6.717  44.481  1.00  0.89           C  
ATOM   4158  C   THR A 267      48.912   7.786  45.118  1.00  0.89           C  
ATOM   4159  O   THR A 267      49.510   7.594  46.175  1.00  0.89           O  
ATOM   4160  CB  THR A 267      46.564   7.131  44.517  1.00  0.89           C  
ATOM   4161  OG1 THR A 267      46.129   7.217  45.871  1.00  0.89           O  
ATOM   4162  CG2 THR A 267      45.725   6.096  43.779  1.00  0.89           C  
ATOM   4163  H   THR A 267      47.809   5.219  46.005  1.00  0.89           H  
ATOM   4164  HA  THR A 267      48.328   6.649  43.436  1.00  0.89           H  
ATOM   4165  HB  THR A 267      46.445   8.102  44.042  1.00  0.89           H  
ATOM   4166  HG1 THR A 267      46.273   6.343  46.334  1.00  0.89           H  
ATOM   4167 1HG2 THR A 267      44.678   6.394  43.805  1.00  0.89           H  
ATOM   4168 2HG2 THR A 267      46.061   6.029  42.743  1.00  0.89           H  
ATOM   4169 3HG2 THR A 267      45.833   5.124  44.260  1.00  0.89           H  
ATOM   4170  N   LYS A 268      48.967   8.936  44.451  1.00  0.91           N  
ATOM   4171  CA  LYS A 268      49.762  10.097  44.854  1.00  0.91           C  
ATOM   4172  C   LYS A 268      49.425  10.695  46.228  1.00  0.91           C  
ATOM   4173  O   LYS A 268      50.254  11.353  46.857  1.00  0.91           O  
ATOM   4174  CB  LYS A 268      49.606  11.164  43.771  1.00  0.91           C  
ATOM   4175  CG  LYS A 268      48.219  11.758  43.625  1.00  0.91           C  
ATOM   4176  CD  LYS A 268      48.187  12.787  42.505  1.00  0.91           C  
ATOM   4177  CE  LYS A 268      46.772  13.374  42.283  1.00  0.91           C  
ATOM   4178  NZ  LYS A 268      46.279  14.216  43.445  1.00  0.91           N  
ATOM   4179  H   LYS A 268      48.438   9.006  43.593  1.00  0.91           H  
ATOM   4180  HA  LYS A 268      50.805   9.782  44.883  1.00  0.91           H  
ATOM   4181 1HB  LYS A 268      50.223  11.988  44.024  1.00  0.91           H  
ATOM   4182 2HB  LYS A 268      49.939  10.778  42.812  1.00  0.91           H  
ATOM   4183 1HG  LYS A 268      47.486  10.976  43.434  1.00  0.91           H  
ATOM   4184 2HG  LYS A 268      47.953  12.266  44.544  1.00  0.91           H  
ATOM   4185 1HD  LYS A 268      48.870  13.599  42.755  1.00  0.91           H  
ATOM   4186 2HD  LYS A 268      48.531  12.321  41.578  1.00  0.91           H  
ATOM   4187 1HE  LYS A 268      46.799  13.996  41.392  1.00  0.91           H  
ATOM   4188 2HE  LYS A 268      46.070  12.557  42.122  1.00  0.91           H  
ATOM   4189 1HZ  LYS A 268      45.366  14.573  43.234  1.00  0.91           H  
ATOM   4190 2HZ  LYS A 268      46.207  13.672  44.324  1.00  0.91           H  
ATOM   4191 3HZ  LYS A 268      46.906  14.982  43.604  1.00  0.91           H  
ATOM   4192  N   ASP A 269      48.206  10.455  46.686  1.00  0.91           N  
ATOM   4193  CA  ASP A 269      47.706  10.948  47.963  1.00  0.91           C  
ATOM   4194  C   ASP A 269      47.550   9.780  48.936  1.00  0.91           C  
ATOM   4195  O   ASP A 269      46.379   9.415  49.050  1.00  0.91           O  
ATOM   4196  CB  ASP A 269      46.359  11.636  47.737  1.00  0.91           C  
ATOM   4197  CG  ASP A 269      46.482  12.865  46.816  1.00  0.91           C  
ATOM   4198  OD1 ASP A 269      47.390  13.636  46.982  1.00  0.91           O  
ATOM   4199  OD2 ASP A 269      45.699  12.971  45.886  1.00  0.91           O  
ATOM   4200  H   ASP A 269      47.593   9.888  46.121  1.00  0.91           H  
ATOM   4201  HA  ASP A 269      48.419  11.658  48.380  1.00  0.91           H  
ATOM   4202 1HB  ASP A 269      45.660  10.927  47.292  1.00  0.91           H  
ATOM   4203 2HB  ASP A 269      45.946  11.953  48.695  1.00  0.91           H  
ATOM   4204  N   GLU A 270      48.509   8.863  48.740  1.00  0.92           N  
ATOM   4205  CA  GLU A 270      48.844   7.959  49.835  1.00  0.92           C  
ATOM   4206  C   GLU A 270      50.326   7.957  50.178  1.00  0.92           C  
ATOM   4207  O   GLU A 270      51.170   8.198  49.323  1.00  0.92           O  
ATOM   4208  CB  GLU A 270      48.466   6.526  49.418  1.00  0.92           C  
ATOM   4209  CG  GLU A 270      46.996   6.328  49.099  1.00  0.92           C  
ATOM   4210  CD  GLU A 270      46.659   4.963  48.625  1.00  0.92           C  
ATOM   4211  OE1 GLU A 270      46.512   4.080  49.442  1.00  0.92           O  
ATOM   4212  OE2 GLU A 270      46.566   4.788  47.414  1.00  0.92           O  
ATOM   4213  H   GLU A 270      48.453   8.328  47.879  1.00  0.92           H  
ATOM   4214  HA  GLU A 270      48.281   8.257  50.718  1.00  0.92           H  
ATOM   4215 1HB  GLU A 270      49.039   6.248  48.531  1.00  0.92           H  
ATOM   4216 2HB  GLU A 270      48.739   5.831  50.213  1.00  0.92           H  
ATOM   4217 1HG  GLU A 270      46.408   6.555  49.986  1.00  0.92           H  
ATOM   4218 2HG  GLU A 270      46.718   7.030  48.330  1.00  0.92           H  
ATOM   4219  N   LYS A 271      50.653   7.646  51.428  1.00  0.92           N  
ATOM   4220  CA  LYS A 271      52.053   7.415  51.782  1.00  0.92           C  
ATOM   4221  C   LYS A 271      52.365   5.964  51.485  1.00  0.92           C  
ATOM   4222  O   LYS A 271      51.459   5.127  51.473  1.00  0.92           O  
ATOM   4223  CB  LYS A 271      52.354   7.711  53.249  1.00  0.92           C  
ATOM   4224  CG  LYS A 271      52.246   9.170  53.647  1.00  0.92           C  
ATOM   4225  CD  LYS A 271      52.449   9.340  55.148  1.00  0.92           C  
ATOM   4226  CE  LYS A 271      53.898   9.049  55.561  1.00  0.92           C  
ATOM   4227  NZ  LYS A 271      54.108   9.281  57.011  1.00  0.92           N  
ATOM   4228  H   LYS A 271      49.929   7.510  52.118  1.00  0.92           H  
ATOM   4229  HA  LYS A 271      52.699   8.034  51.156  1.00  0.92           H  
ATOM   4230 1HB  LYS A 271      51.681   7.135  53.882  1.00  0.92           H  
ATOM   4231 2HB  LYS A 271      53.375   7.381  53.472  1.00  0.92           H  
ATOM   4232 1HG  LYS A 271      53.014   9.742  53.117  1.00  0.92           H  
ATOM   4233 2HG  LYS A 271      51.269   9.556  53.366  1.00  0.92           H  
ATOM   4234 1HD  LYS A 271      52.202  10.363  55.431  1.00  0.92           H  
ATOM   4235 2HD  LYS A 271      51.787   8.661  55.685  1.00  0.92           H  
ATOM   4236 1HE  LYS A 271      54.137   8.010  55.333  1.00  0.92           H  
ATOM   4237 2HE  LYS A 271      54.575   9.698  54.998  1.00  0.92           H  
ATOM   4238 1HZ  LYS A 271      55.089   9.068  57.260  1.00  0.92           H  
ATOM   4239 2HZ  LYS A 271      53.910  10.240  57.236  1.00  0.92           H  
ATOM   4240 3HZ  LYS A 271      53.505   8.677  57.543  1.00  0.92           H  
ATOM   4241  N   ALA A 272      53.630   5.650  51.266  1.00  0.93           N  
ATOM   4242  CA  ALA A 272      54.008   4.260  51.057  1.00  0.93           C  
ATOM   4243  C   ALA A 272      54.909   3.788  52.181  1.00  0.93           C  
ATOM   4244  O   ALA A 272      55.691   4.568  52.728  1.00  0.93           O  
ATOM   4245  CB  ALA A 272      54.703   4.097  49.723  1.00  0.93           C  
ATOM   4246  H   ALA A 272      54.339   6.384  51.269  1.00  0.93           H  
ATOM   4247  HA  ALA A 272      53.107   3.646  51.065  1.00  0.93           H  
ATOM   4248 1HB  ALA A 272      54.969   3.052  49.574  1.00  0.93           H  
ATOM   4249 2HB  ALA A 272      54.036   4.427  48.928  1.00  0.93           H  
ATOM   4250 3HB  ALA A 272      55.604   4.710  49.725  1.00  0.93           H  
ATOM   4251  N   THR A 273      54.828   2.507  52.516  1.00  0.95           N  
ATOM   4252  CA  THR A 273      55.747   1.957  53.506  1.00  0.95           C  
ATOM   4253  C   THR A 273      56.410   0.698  52.969  1.00  0.95           C  
ATOM   4254  O   THR A 273      55.748  -0.162  52.372  1.00  0.95           O  
ATOM   4255  CB  THR A 273      55.041   1.659  54.852  1.00  0.95           C  
ATOM   4256  OG1 THR A 273      54.456   2.866  55.358  1.00  0.95           O  
ATOM   4257  CG2 THR A 273      56.052   1.134  55.896  1.00  0.95           C  
ATOM   4258  H   THR A 273      54.148   1.911  52.068  1.00  0.95           H  
ATOM   4259  HA  THR A 273      56.531   2.685  53.697  1.00  0.95           H  
ATOM   4260  HB  THR A 273      54.263   0.915  54.700  1.00  0.95           H  
ATOM   4261  HG1 THR A 273      55.138   3.545  55.427  1.00  0.95           H  
ATOM   4262 1HG2 THR A 273      55.534   0.942  56.833  1.00  0.95           H  
ATOM   4263 2HG2 THR A 273      56.515   0.222  55.560  1.00  0.95           H  
ATOM   4264 3HG2 THR A 273      56.828   1.888  56.055  1.00  0.95           H  
ATOM   4265  N   LEU A 274      57.719   0.614  53.164  1.00  0.98           N  
ATOM   4266  CA  LEU A 274      58.519  -0.544  52.800  1.00  0.98           C  
ATOM   4267  C   LEU A 274      59.211  -1.190  53.994  1.00  0.98           C  
ATOM   4268  O   LEU A 274      59.602  -0.511  54.933  1.00  0.98           O  
ATOM   4269  CB  LEU A 274      59.536  -0.146  51.743  1.00  0.98           C  
ATOM   4270  CG  LEU A 274      58.928   0.348  50.490  1.00  0.98           C  
ATOM   4271  CD1 LEU A 274      60.019   0.777  49.511  1.00  0.98           C  
ATOM   4272  CD2 LEU A 274      58.087  -0.767  50.004  1.00  0.98           C  
ATOM   4273  H   LEU A 274      58.181   1.398  53.617  1.00  0.98           H  
ATOM   4274  HA  LEU A 274      57.863  -1.291  52.362  1.00  0.98           H  
ATOM   4275 1HB  LEU A 274      60.179   0.637  52.147  1.00  0.98           H  
ATOM   4276 2HB  LEU A 274      60.143  -1.019  51.503  1.00  0.98           H  
ATOM   4277  HG  LEU A 274      58.304   1.223  50.671  1.00  0.98           H  
ATOM   4278 1HD1 LEU A 274      59.568   1.122  48.587  1.00  0.98           H  
ATOM   4279 2HD1 LEU A 274      60.603   1.587  49.951  1.00  0.98           H  
ATOM   4280 3HD1 LEU A 274      60.669  -0.066  49.301  1.00  0.98           H  
ATOM   4281 1HD2 LEU A 274      57.615  -0.525  49.094  1.00  0.98           H  
ATOM   4282 2HD2 LEU A 274      58.696  -1.614  49.876  1.00  0.98           H  
ATOM   4283 3HD2 LEU A 274      57.337  -1.009  50.730  1.00  0.98           H  
ATOM   4284  N   PHE A 275      59.399  -2.501  53.953  1.00  1.01           N  
ATOM   4285  CA  PHE A 275      60.150  -3.193  55.004  1.00  1.01           C  
ATOM   4286  C   PHE A 275      61.545  -3.523  54.480  1.00  1.01           C  
ATOM   4287  O   PHE A 275      61.689  -4.341  53.569  1.00  1.01           O  
ATOM   4288  CB  PHE A 275      59.427  -4.478  55.400  1.00  1.01           C  
ATOM   4289  CG  PHE A 275      59.997  -5.232  56.558  1.00  1.01           C  
ATOM   4290  CD1 PHE A 275      60.463  -4.577  57.690  1.00  1.01           C  
ATOM   4291  CD2 PHE A 275      60.054  -6.617  56.522  1.00  1.01           C  
ATOM   4292  CE1 PHE A 275      60.971  -5.299  58.745  1.00  1.01           C  
ATOM   4293  CE2 PHE A 275      60.558  -7.331  57.571  1.00  1.01           C  
ATOM   4294  CZ  PHE A 275      61.014  -6.677  58.673  1.00  1.01           C  
ATOM   4295  H   PHE A 275      59.021  -3.034  53.177  1.00  1.01           H  
ATOM   4296  HA  PHE A 275      60.245  -2.548  55.874  1.00  1.01           H  
ATOM   4297 1HB  PHE A 275      58.384  -4.259  55.620  1.00  1.01           H  
ATOM   4298 2HB  PHE A 275      59.432  -5.137  54.546  1.00  1.01           H  
ATOM   4299  HD1 PHE A 275      60.422  -3.486  57.732  1.00  1.01           H  
ATOM   4300  HD2 PHE A 275      59.693  -7.131  55.645  1.00  1.01           H  
ATOM   4301  HE1 PHE A 275      61.338  -4.782  59.631  1.00  1.01           H  
ATOM   4302  HE2 PHE A 275      60.597  -8.412  57.529  1.00  1.01           H  
ATOM   4303  HZ  PHE A 275      61.405  -7.244  59.481  1.00  1.01           H  
ATOM   4304  N   SER A 276      62.575  -2.860  55.009  1.00  1.06           N  
ATOM   4305  CA  SER A 276      63.918  -3.084  54.490  1.00  1.06           C  
ATOM   4306  C   SER A 276      64.774  -3.930  55.426  1.00  1.06           C  
ATOM   4307  O   SER A 276      65.344  -3.446  56.421  1.00  1.06           O  
ATOM   4308  CB  SER A 276      64.604  -1.768  54.169  1.00  1.06           C  
ATOM   4309  OG  SER A 276      63.963  -1.098  53.095  1.00  1.06           O  
ATOM   4310  H   SER A 276      62.434  -2.204  55.780  1.00  1.06           H  
ATOM   4311  HA  SER A 276      63.828  -3.631  53.552  1.00  1.06           H  
ATOM   4312 1HB  SER A 276      64.581  -1.131  55.057  1.00  1.06           H  
ATOM   4313 2HB  SER A 276      65.649  -1.950  53.922  1.00  1.06           H  
ATOM   4314  HG  SER A 276      63.091  -0.861  53.431  1.00  1.06           H  
ATOM   4315  N   THR A 277      64.941  -5.187  55.019  1.00  1.09           N  
ATOM   4316  CA  THR A 277      65.673  -6.213  55.754  1.00  1.09           C  
ATOM   4317  C   THR A 277      67.112  -5.776  56.011  1.00  1.09           C  
ATOM   4318  O   THR A 277      67.672  -6.058  57.065  1.00  1.09           O  
ATOM   4319  CB  THR A 277      65.632  -7.554  54.983  1.00  1.09           C  
ATOM   4320  OG1 THR A 277      64.254  -7.967  54.845  1.00  1.09           O  
ATOM   4321  CG2 THR A 277      66.419  -8.622  55.712  1.00  1.09           C  
ATOM   4322  H   THR A 277      64.459  -5.464  54.172  1.00  1.09           H  
ATOM   4323  HA  THR A 277      65.185  -6.362  56.719  1.00  1.09           H  
ATOM   4324  HB  THR A 277      66.061  -7.416  53.992  1.00  1.09           H  
ATOM   4325  HG1 THR A 277      64.223  -8.866  54.511  1.00  1.09           H  
ATOM   4326 1HG2 THR A 277      66.367  -9.552  55.151  1.00  1.09           H  
ATOM   4327 2HG2 THR A 277      67.461  -8.316  55.808  1.00  1.09           H  
ATOM   4328 3HG2 THR A 277      65.995  -8.770  56.690  1.00  1.09           H  
ATOM   4329  N   ASP A 278      67.694  -5.074  55.036  1.00  1.10           N  
ATOM   4330  CA  ASP A 278      69.082  -4.619  55.092  1.00  1.10           C  
ATOM   4331  C   ASP A 278      69.363  -3.680  56.270  1.00  1.10           C  
ATOM   4332  O   ASP A 278      70.500  -3.610  56.744  1.00  1.10           O  
ATOM   4333  CB  ASP A 278      69.448  -3.866  53.801  1.00  1.10           C  
ATOM   4334  CG  ASP A 278      70.966  -3.745  53.595  1.00  1.10           C  
ATOM   4335  OD1 ASP A 278      71.596  -4.780  53.402  1.00  1.10           O  
ATOM   4336  OD2 ASP A 278      71.477  -2.650  53.607  1.00  1.10           O  
ATOM   4337  H   ASP A 278      67.145  -4.868  54.218  1.00  1.10           H  
ATOM   4338  HA  ASP A 278      69.724  -5.490  55.193  1.00  1.10           H  
ATOM   4339 1HB  ASP A 278      68.994  -4.345  52.942  1.00  1.10           H  
ATOM   4340 2HB  ASP A 278      69.038  -2.859  53.858  1.00  1.10           H  
ATOM   4341  N   ILE A 279      68.352  -2.919  56.704  1.00  1.09           N  
ATOM   4342  CA  ILE A 279      68.529  -1.977  57.799  1.00  1.09           C  
ATOM   4343  C   ILE A 279      67.624  -2.307  58.978  1.00  1.09           C  
ATOM   4344  O   ILE A 279      67.635  -1.625  60.006  1.00  1.09           O  
ATOM   4345  CB  ILE A 279      68.410  -0.530  57.293  1.00  1.09           C  
ATOM   4346  CG1 ILE A 279      67.077  -0.261  56.655  1.00  1.09           C  
ATOM   4347  CG2 ILE A 279      69.511  -0.260  56.325  1.00  1.09           C  
ATOM   4348  CD1 ILE A 279      66.851   1.221  56.359  1.00  1.09           C  
ATOM   4349  H   ILE A 279      67.422  -3.027  56.307  1.00  1.09           H  
ATOM   4350  HA  ILE A 279      69.552  -2.074  58.159  1.00  1.09           H  
ATOM   4351  HB  ILE A 279      68.511   0.147  58.140  1.00  1.09           H  
ATOM   4352 1HG1 ILE A 279      67.028  -0.807  55.720  1.00  1.09           H  
ATOM   4353 2HG1 ILE A 279      66.295  -0.642  57.294  1.00  1.09           H  
ATOM   4354 1HG2 ILE A 279      69.456   0.771  55.996  1.00  1.09           H  
ATOM   4355 2HG2 ILE A 279      70.464  -0.441  56.804  1.00  1.09           H  
ATOM   4356 3HG2 ILE A 279      69.418  -0.921  55.467  1.00  1.09           H  
ATOM   4357 1HD1 ILE A 279      65.885   1.351  55.889  1.00  1.09           H  
ATOM   4358 2HD1 ILE A 279      66.886   1.790  57.281  1.00  1.09           H  
ATOM   4359 3HD1 ILE A 279      67.630   1.577  55.687  1.00  1.09           H  
ATOM   4360  N   CYS A 280      66.884  -3.412  58.828  1.00  1.06           N  
ATOM   4361  CA  CYS A 280      66.030  -3.991  59.849  1.00  1.06           C  
ATOM   4362  C   CYS A 280      64.938  -3.033  60.312  1.00  1.06           C  
ATOM   4363  O   CYS A 280      64.618  -2.990  61.495  1.00  1.06           O  
ATOM   4364  CB  CYS A 280      66.871  -4.412  61.055  1.00  1.06           C  
ATOM   4365  SG  CYS A 280      68.316  -5.440  60.620  1.00  1.06           S  
ATOM   4366  H   CYS A 280      66.906  -3.859  57.920  1.00  1.06           H  
ATOM   4367  HA  CYS A 280      65.552  -4.880  59.428  1.00  1.06           H  
ATOM   4368 1HB  CYS A 280      67.229  -3.527  61.583  1.00  1.06           H  
ATOM   4369 2HB  CYS A 280      66.253  -4.975  61.752  1.00  1.06           H  
ATOM   4370  N   ARG A 281      64.350  -2.272  59.387  1.00  1.01           N  
ATOM   4371  CA  ARG A 281      63.289  -1.337  59.790  1.00  1.01           C  
ATOM   4372  C   ARG A 281      62.317  -1.005  58.678  1.00  1.01           C  
ATOM   4373  O   ARG A 281      62.607  -1.195  57.491  1.00  1.01           O  
ATOM   4374  CB  ARG A 281      63.829   0.020  60.251  1.00  1.01           C  
ATOM   4375  CG  ARG A 281      64.509   0.883  59.145  1.00  1.01           C  
ATOM   4376  CD  ARG A 281      64.740   2.344  59.541  1.00  1.01           C  
ATOM   4377  NE  ARG A 281      63.484   3.109  59.754  1.00  1.01           N  
ATOM   4378  CZ  ARG A 281      63.423   4.320  60.386  1.00  1.01           C  
ATOM   4379  NH1 ARG A 281      64.512   4.861  60.813  1.00  1.01           N  
ATOM   4380  NH2 ARG A 281      62.284   4.962  60.592  1.00  1.01           N  
ATOM   4381  H   ARG A 281      64.648  -2.375  58.416  1.00  1.01           H  
ATOM   4382  HA  ARG A 281      62.726  -1.789  60.609  1.00  1.01           H  
ATOM   4383 1HB  ARG A 281      63.004   0.597  60.646  1.00  1.01           H  
ATOM   4384 2HB  ARG A 281      64.552  -0.127  61.052  1.00  1.01           H  
ATOM   4385 1HG  ARG A 281      65.488   0.466  58.993  1.00  1.01           H  
ATOM   4386 2HG  ARG A 281      63.936   0.841  58.218  1.00  1.01           H  
ATOM   4387 1HD  ARG A 281      65.322   2.386  60.442  1.00  1.01           H  
ATOM   4388 2HD  ARG A 281      65.289   2.843  58.748  1.00  1.01           H  
ATOM   4389  HE  ARG A 281      62.612   2.695  59.403  1.00  1.01           H  
ATOM   4390 1HH1 ARG A 281      65.377   4.380  60.656  1.00  1.01           H  
ATOM   4391 2HH1 ARG A 281      64.470   5.755  61.302  1.00  1.01           H  
ATOM   4392 1HH2 ARG A 281      61.402   4.572  60.279  1.00  1.01           H  
ATOM   4393 2HH2 ARG A 281      62.309   5.854  61.115  1.00  1.01           H  
ATOM   4394  N   SER A 282      61.154  -0.476  59.057  1.00  0.95           N  
ATOM   4395  CA  SER A 282      60.268   0.020  58.025  1.00  0.95           C  
ATOM   4396  C   SER A 282      60.794   1.367  57.536  1.00  0.95           C  
ATOM   4397  O   SER A 282      61.382   2.132  58.305  1.00  0.95           O  
ATOM   4398  CB  SER A 282      58.855   0.149  58.548  1.00  0.95           C  
ATOM   4399  OG  SER A 282      58.774   1.130  59.553  1.00  0.95           O  
ATOM   4400  H   SER A 282      60.913  -0.384  60.037  1.00  0.95           H  
ATOM   4401  HA  SER A 282      60.271  -0.679  57.199  1.00  0.95           H  
ATOM   4402 1HB  SER A 282      58.192   0.402  57.729  1.00  0.95           H  
ATOM   4403 2HB  SER A 282      58.528  -0.812  58.946  1.00  0.95           H  
ATOM   4404  HG  SER A 282      57.889   1.054  59.927  1.00  0.95           H  
ATOM   4405  N   VAL A 283      60.501   1.679  56.287  1.00  0.90           N  
ATOM   4406  CA  VAL A 283      60.861   2.925  55.637  1.00  0.90           C  
ATOM   4407  C   VAL A 283      59.647   3.578  55.015  1.00  0.90           C  
ATOM   4408  O   VAL A 283      58.871   2.928  54.318  1.00  0.90           O  
ATOM   4409  CB  VAL A 283      61.926   2.655  54.558  1.00  0.90           C  
ATOM   4410  CG1 VAL A 283      62.258   3.925  53.815  1.00  0.90           C  
ATOM   4411  CG2 VAL A 283      63.180   2.065  55.217  1.00  0.90           C  
ATOM   4412  H   VAL A 283      60.023   0.977  55.743  1.00  0.90           H  
ATOM   4413  HA  VAL A 283      61.278   3.600  56.385  1.00  0.90           H  
ATOM   4414  HB  VAL A 283      61.532   1.940  53.834  1.00  0.90           H  
ATOM   4415 1HG1 VAL A 283      63.010   3.723  53.054  1.00  0.90           H  
ATOM   4416 2HG1 VAL A 283      61.364   4.323  53.338  1.00  0.90           H  
ATOM   4417 3HG1 VAL A 283      62.629   4.631  54.509  1.00  0.90           H  
ATOM   4418 1HG2 VAL A 283      63.926   1.862  54.451  1.00  0.90           H  
ATOM   4419 2HG2 VAL A 283      63.583   2.768  55.937  1.00  0.90           H  
ATOM   4420 3HG2 VAL A 283      62.936   1.133  55.726  1.00  0.90           H  
ATOM   4421  N   GLU A 284      59.468   4.860  55.264  1.00  0.86           N  
ATOM   4422  CA  GLU A 284      58.327   5.559  54.694  1.00  0.86           C  
ATOM   4423  C   GLU A 284      58.720   6.239  53.385  1.00  0.86           C  
ATOM   4424  O   GLU A 284      59.878   6.610  53.201  1.00  0.86           O  
ATOM   4425  CB  GLU A 284      57.803   6.593  55.692  1.00  0.86           C  
ATOM   4426  CG  GLU A 284      57.303   5.992  57.024  1.00  0.86           C  
ATOM   4427  CD  GLU A 284      56.784   7.032  58.033  1.00  0.86           C  
ATOM   4428  OE1 GLU A 284      56.676   8.198  57.690  1.00  0.86           O  
ATOM   4429  OE2 GLU A 284      56.494   6.647  59.148  1.00  0.86           O  
ATOM   4430  H   GLU A 284      60.126   5.354  55.848  1.00  0.86           H  
ATOM   4431  HA  GLU A 284      57.538   4.840  54.482  1.00  0.86           H  
ATOM   4432 1HB  GLU A 284      58.596   7.298  55.924  1.00  0.86           H  
ATOM   4433 2HB  GLU A 284      56.985   7.154  55.238  1.00  0.86           H  
ATOM   4434 1HG  GLU A 284      56.499   5.289  56.803  1.00  0.86           H  
ATOM   4435 2HG  GLU A 284      58.119   5.431  57.479  1.00  0.86           H  
ATOM   4436  N   GLY A 285      57.754   6.426  52.490  1.00  0.83           N  
ATOM   4437  CA  GLY A 285      57.989   7.219  51.288  1.00  0.83           C  
ATOM   4438  C   GLY A 285      56.856   8.219  51.090  1.00  0.83           C  
ATOM   4439  O   GLY A 285      55.686   7.932  51.374  1.00  0.83           O  
ATOM   4440  H   GLY A 285      56.842   6.009  52.656  1.00  0.83           H  
ATOM   4441 1HA  GLY A 285      58.934   7.750  51.372  1.00  0.83           H  
ATOM   4442 2HA  GLY A 285      58.060   6.564  50.421  1.00  0.83           H  
ATOM   4443  N   GLU A 286      57.190   9.381  50.542  1.00  0.80           N  
ATOM   4444  CA  GLU A 286      56.202  10.422  50.304  1.00  0.80           C  
ATOM   4445  C   GLU A 286      56.156  10.805  48.845  1.00  0.80           C  
ATOM   4446  O   GLU A 286      57.182  10.873  48.174  1.00  0.80           O  
ATOM   4447  CB  GLU A 286      56.524  11.658  51.153  1.00  0.80           C  
ATOM   4448  CG  GLU A 286      56.439  11.433  52.668  1.00  0.80           C  
ATOM   4449  CD  GLU A 286      56.746  12.677  53.482  1.00  0.80           C  
ATOM   4450  OE1 GLU A 286      57.065  13.688  52.903  1.00  0.80           O  
ATOM   4451  OE2 GLU A 286      56.656  12.607  54.687  1.00  0.80           O  
ATOM   4452  H   GLU A 286      58.168   9.561  50.328  1.00  0.80           H  
ATOM   4453  HA  GLU A 286      55.217  10.047  50.586  1.00  0.80           H  
ATOM   4454 1HB  GLU A 286      57.540  11.991  50.927  1.00  0.80           H  
ATOM   4455 2HB  GLU A 286      55.847  12.470  50.888  1.00  0.80           H  
ATOM   4456 1HG  GLU A 286      55.436  11.084  52.915  1.00  0.80           H  
ATOM   4457 2HG  GLU A 286      57.144  10.647  52.946  1.00  0.80           H  
ATOM   4458  N   PHE A 287      54.959  11.051  48.343  1.00  0.79           N  
ATOM   4459  CA  PHE A 287      54.815  11.414  46.945  1.00  0.79           C  
ATOM   4460  C   PHE A 287      55.434  12.746  46.609  1.00  0.79           C  
ATOM   4461  O   PHE A 287      55.203  13.742  47.300  1.00  0.79           O  
ATOM   4462  CB  PHE A 287      53.358  11.432  46.546  1.00  0.79           C  
ATOM   4463  CG  PHE A 287      53.143  11.814  45.131  1.00  0.79           C  
ATOM   4464  CD1 PHE A 287      53.392  10.926  44.115  1.00  0.79           C  
ATOM   4465  CD2 PHE A 287      52.671  13.084  44.814  1.00  0.79           C  
ATOM   4466  CE1 PHE A 287      53.168  11.296  42.817  1.00  0.79           C  
ATOM   4467  CE2 PHE A 287      52.444  13.450  43.507  1.00  0.79           C  
ATOM   4468  CZ  PHE A 287      52.684  12.548  42.508  1.00  0.79           C  
ATOM   4469  H   PHE A 287      54.138  10.984  48.930  1.00  0.79           H  
ATOM   4470  HA  PHE A 287      55.313  10.655  46.342  1.00  0.79           H  
ATOM   4471 1HB  PHE A 287      52.915  10.452  46.704  1.00  0.79           H  
ATOM   4472 2HB  PHE A 287      52.813  12.135  47.174  1.00  0.79           H  
ATOM   4473  HD1 PHE A 287      53.773   9.931  44.353  1.00  0.79           H  
ATOM   4474  HD2 PHE A 287      52.474  13.789  45.621  1.00  0.79           H  
ATOM   4475  HE1 PHE A 287      53.376  10.606  42.031  1.00  0.79           H  
ATOM   4476  HE2 PHE A 287      52.068  14.445  43.273  1.00  0.79           H  
ATOM   4477  HZ  PHE A 287      52.503  12.824  41.470  1.00  0.79           H  
ATOM   4478  N   ILE A 288      56.210  12.746  45.538  1.00  0.78           N  
ATOM   4479  CA  ILE A 288      56.876  13.928  45.034  1.00  0.78           C  
ATOM   4480  C   ILE A 288      56.290  14.407  43.711  1.00  0.78           C  
ATOM   4481  O   ILE A 288      55.974  15.588  43.554  1.00  0.78           O  
ATOM   4482  CB  ILE A 288      58.370  13.647  44.843  1.00  0.78           C  
ATOM   4483  CG1 ILE A 288      58.972  13.198  46.155  1.00  0.78           C  
ATOM   4484  CG2 ILE A 288      59.089  14.860  44.291  1.00  0.78           C  
ATOM   4485  CD1 ILE A 288      58.850  14.167  47.290  1.00  0.78           C  
ATOM   4486  H   ILE A 288      56.349  11.867  45.050  1.00  0.78           H  
ATOM   4487  HA  ILE A 288      56.760  14.725  45.764  1.00  0.78           H  
ATOM   4488  HB  ILE A 288      58.486  12.817  44.143  1.00  0.78           H  
ATOM   4489 1HG1 ILE A 288      58.513  12.255  46.445  1.00  0.78           H  
ATOM   4490 2HG1 ILE A 288      60.007  13.040  45.993  1.00  0.78           H  
ATOM   4491 1HG2 ILE A 288      60.145  14.621  44.153  1.00  0.78           H  
ATOM   4492 2HG2 ILE A 288      58.652  15.139  43.337  1.00  0.78           H  
ATOM   4493 3HG2 ILE A 288      58.992  15.690  44.990  1.00  0.78           H  
ATOM   4494 1HD1 ILE A 288      59.330  13.743  48.173  1.00  0.78           H  
ATOM   4495 2HD1 ILE A 288      59.338  15.102  47.024  1.00  0.78           H  
ATOM   4496 3HD1 ILE A 288      57.801  14.352  47.506  1.00  0.78           H  
ATOM   4497  N   ARG A 289      56.213  13.505  42.730  1.00  0.79           N  
ATOM   4498  CA  ARG A 289      55.745  13.913  41.402  1.00  0.79           C  
ATOM   4499  C   ARG A 289      55.293  12.769  40.509  1.00  0.79           C  
ATOM   4500  O   ARG A 289      55.593  11.604  40.756  1.00  0.79           O  
ATOM   4501  CB  ARG A 289      56.824  14.656  40.633  1.00  0.79           C  
ATOM   4502  CG  ARG A 289      58.052  13.840  40.332  1.00  0.79           C  
ATOM   4503  CD  ARG A 289      58.887  14.450  39.266  1.00  0.79           C  
ATOM   4504  NE  ARG A 289      58.226  14.380  37.963  1.00  0.79           N  
ATOM   4505  CZ  ARG A 289      58.688  14.907  36.823  1.00  0.79           C  
ATOM   4506  NH1 ARG A 289      59.829  15.564  36.786  1.00  0.79           N  
ATOM   4507  NH2 ARG A 289      57.962  14.743  35.740  1.00  0.79           N  
ATOM   4508  H   ARG A 289      56.450  12.536  42.934  1.00  0.79           H  
ATOM   4509  HA  ARG A 289      54.899  14.585  41.540  1.00  0.79           H  
ATOM   4510 1HB  ARG A 289      56.422  14.995  39.679  1.00  0.79           H  
ATOM   4511 2HB  ARG A 289      57.135  15.540  41.187  1.00  0.79           H  
ATOM   4512 1HG  ARG A 289      58.649  13.762  41.232  1.00  0.79           H  
ATOM   4513 2HG  ARG A 289      57.751  12.845  40.000  1.00  0.79           H  
ATOM   4514 1HD  ARG A 289      59.071  15.497  39.499  1.00  0.79           H  
ATOM   4515 2HD  ARG A 289      59.834  13.918  39.196  1.00  0.79           H  
ATOM   4516  HE  ARG A 289      57.321  13.891  37.887  1.00  0.79           H  
ATOM   4517 1HH1 ARG A 289      60.372  15.679  37.630  1.00  0.79           H  
ATOM   4518 2HH1 ARG A 289      60.158  15.953  35.916  1.00  0.79           H  
ATOM   4519 1HH2 ARG A 289      57.080  14.215  35.838  1.00  0.79           H  
ATOM   4520 2HH2 ARG A 289      58.258  15.120  34.855  1.00  0.79           H  
ATOM   4521  N   GLU A 290      54.589  13.121  39.445  1.00  0.81           N  
ATOM   4522  CA  GLU A 290      54.212  12.162  38.414  1.00  0.81           C  
ATOM   4523  C   GLU A 290      55.265  12.179  37.303  1.00  0.81           C  
ATOM   4524  O   GLU A 290      55.789  13.250  36.958  1.00  0.81           O  
ATOM   4525  CB  GLU A 290      52.809  12.457  37.888  1.00  0.81           C  
ATOM   4526  CG  GLU A 290      52.273  11.442  36.879  1.00  0.81           C  
ATOM   4527  CD  GLU A 290      50.854  11.735  36.459  1.00  0.81           C  
ATOM   4528  OE1 GLU A 290      50.269  12.639  37.010  1.00  0.81           O  
ATOM   4529  OE2 GLU A 290      50.353  11.057  35.591  1.00  0.81           O  
ATOM   4530  H   GLU A 290      54.332  14.092  39.324  1.00  0.81           H  
ATOM   4531  HA  GLU A 290      54.205  11.160  38.847  1.00  0.81           H  
ATOM   4532 1HB  GLU A 290      52.112  12.495  38.724  1.00  0.81           H  
ATOM   4533 2HB  GLU A 290      52.801  13.437  37.411  1.00  0.81           H  
ATOM   4534 1HG  GLU A 290      52.907  11.446  35.992  1.00  0.81           H  
ATOM   4535 2HG  GLU A 290      52.325  10.445  37.321  1.00  0.81           H  
ATOM   4536  N   SER A 291      55.583  10.999  36.778  1.00  0.84           N  
ATOM   4537  CA  SER A 291      56.562  10.817  35.709  1.00  0.84           C  
ATOM   4538  C   SER A 291      56.126   9.689  34.781  1.00  0.84           C  
ATOM   4539  O   SER A 291      55.127   9.021  35.043  1.00  0.84           O  
ATOM   4540  CB  SER A 291      57.926  10.465  36.295  1.00  0.84           C  
ATOM   4541  OG  SER A 291      57.885   9.206  36.895  1.00  0.84           O  
ATOM   4542  H   SER A 291      55.110  10.172  37.144  1.00  0.84           H  
ATOM   4543  HA  SER A 291      56.634  11.739  35.131  1.00  0.84           H  
ATOM   4544 1HB  SER A 291      58.674  10.466  35.504  1.00  0.84           H  
ATOM   4545 2HB  SER A 291      58.222  11.214  37.030  1.00  0.84           H  
ATOM   4546  HG  SER A 291      58.810   8.862  36.965  1.00  0.84           H  
ATOM   4547  N   SER A 292      56.850   9.494  33.685  1.00  0.88           N  
ATOM   4548  CA  SER A 292      56.558   8.371  32.802  1.00  0.88           C  
ATOM   4549  C   SER A 292      57.848   7.606  32.563  1.00  0.88           C  
ATOM   4550  O   SER A 292      58.889   8.207  32.285  1.00  0.88           O  
ATOM   4551  CB  SER A 292      55.985   8.845  31.483  1.00  0.88           C  
ATOM   4552  OG  SER A 292      54.770   9.524  31.665  1.00  0.88           O  
ATOM   4553  H   SER A 292      57.638  10.092  33.489  1.00  0.88           H  
ATOM   4554  HA  SER A 292      55.848   7.704  33.287  1.00  0.88           H  
ATOM   4555 1HB  SER A 292      56.700   9.495  30.982  1.00  0.88           H  
ATOM   4556 2HB  SER A 292      55.823   7.977  30.841  1.00  0.88           H  
ATOM   4557  HG  SER A 292      54.405   9.650  30.785  1.00  0.88           H  
ATOM   4558  N   VAL A 293      57.788   6.291  32.683  1.00  0.92           N  
ATOM   4559  CA  VAL A 293      58.967   5.459  32.491  1.00  0.92           C  
ATOM   4560  C   VAL A 293      58.723   4.434  31.404  1.00  0.92           C  
ATOM   4561  O   VAL A 293      57.744   3.706  31.437  1.00  0.92           O  
ATOM   4562  CB  VAL A 293      59.353   4.785  33.828  1.00  0.92           C  
ATOM   4563  CG1 VAL A 293      60.521   3.858  33.650  1.00  0.92           C  
ATOM   4564  CG2 VAL A 293      59.718   5.849  34.842  1.00  0.92           C  
ATOM   4565  H   VAL A 293      56.888   5.861  32.908  1.00  0.92           H  
ATOM   4566  HA  VAL A 293      59.796   6.096  32.184  1.00  0.92           H  
ATOM   4567  HB  VAL A 293      58.515   4.218  34.193  1.00  0.92           H  
ATOM   4568 1HG1 VAL A 293      60.774   3.393  34.605  1.00  0.92           H  
ATOM   4569 2HG1 VAL A 293      60.243   3.098  32.943  1.00  0.92           H  
ATOM   4570 3HG1 VAL A 293      61.378   4.418  33.283  1.00  0.92           H  
ATOM   4571 1HG2 VAL A 293      59.979   5.380  35.796  1.00  0.92           H  
ATOM   4572 2HG2 VAL A 293      60.571   6.423  34.480  1.00  0.92           H  
ATOM   4573 3HG2 VAL A 293      58.885   6.522  34.999  1.00  0.92           H  
ATOM   4574  N   ARG A 294      59.568   4.427  30.383  1.00  0.94           N  
ATOM   4575  CA  ARG A 294      59.419   3.488  29.270  1.00  0.94           C  
ATOM   4576  C   ARG A 294      57.990   3.453  28.706  1.00  0.94           C  
ATOM   4577  O   ARG A 294      57.466   2.385  28.398  1.00  0.94           O  
ATOM   4578  CB  ARG A 294      59.822   2.072  29.668  1.00  0.94           C  
ATOM   4579  CG  ARG A 294      61.326   1.752  29.628  1.00  0.94           C  
ATOM   4580  CD  ARG A 294      62.035   2.193  30.832  1.00  0.94           C  
ATOM   4581  NE  ARG A 294      63.388   1.687  30.882  1.00  0.94           N  
ATOM   4582  CZ  ARG A 294      64.493   2.334  30.449  1.00  0.94           C  
ATOM   4583  NH1 ARG A 294      64.398   3.538  29.926  1.00  0.94           N  
ATOM   4584  NH2 ARG A 294      65.680   1.762  30.551  1.00  0.94           N  
ATOM   4585  H   ARG A 294      60.348   5.069  30.392  1.00  0.94           H  
ATOM   4586  HA  ARG A 294      60.087   3.808  28.470  1.00  0.94           H  
ATOM   4587 1HB  ARG A 294      59.451   1.837  30.666  1.00  0.94           H  
ATOM   4588 2HB  ARG A 294      59.350   1.385  28.977  1.00  0.94           H  
ATOM   4589 1HG  ARG A 294      61.456   0.676  29.577  1.00  0.94           H  
ATOM   4590 2HG  ARG A 294      61.784   2.218  28.758  1.00  0.94           H  
ATOM   4591 1HD  ARG A 294      62.064   3.279  30.888  1.00  0.94           H  
ATOM   4592 2HD  ARG A 294      61.517   1.785  31.693  1.00  0.94           H  
ATOM   4593  HE  ARG A 294      63.495   0.752  31.272  1.00  0.94           H  
ATOM   4594 1HH1 ARG A 294      63.497   3.982  29.845  1.00  0.94           H  
ATOM   4595 2HH1 ARG A 294      65.228   4.017  29.606  1.00  0.94           H  
ATOM   4596 1HH2 ARG A 294      65.775   0.841  30.959  1.00  0.94           H  
ATOM   4597 2HH2 ARG A 294      66.500   2.250  30.229  1.00  0.94           H  
ATOM   4598  N   GLY A 295      57.366   4.624  28.560  1.00  0.94           N  
ATOM   4599  CA  GLY A 295      56.016   4.723  28.006  1.00  0.94           C  
ATOM   4600  C   GLY A 295      54.858   4.479  28.995  1.00  0.94           C  
ATOM   4601  O   GLY A 295      53.688   4.496  28.578  1.00  0.94           O  
ATOM   4602  H   GLY A 295      57.847   5.466  28.838  1.00  0.94           H  
ATOM   4603 1HA  GLY A 295      55.900   5.712  27.562  1.00  0.94           H  
ATOM   4604 2HA  GLY A 295      55.931   4.011  27.185  1.00  0.94           H  
ATOM   4605  N   ILE A 296      55.157   4.234  30.276  1.00  0.91           N  
ATOM   4606  CA  ILE A 296      54.115   3.966  31.271  1.00  0.91           C  
ATOM   4607  C   ILE A 296      54.057   5.048  32.379  1.00  0.91           C  
ATOM   4608  O   ILE A 296      55.077   5.334  33.012  1.00  0.91           O  
ATOM   4609  CB  ILE A 296      54.369   2.620  31.955  1.00  0.91           C  
ATOM   4610  CG1 ILE A 296      54.380   1.461  30.943  1.00  0.91           C  
ATOM   4611  CG2 ILE A 296      53.328   2.362  33.021  1.00  0.91           C  
ATOM   4612  CD1 ILE A 296      54.856   0.117  31.541  1.00  0.91           C  
ATOM   4613  H   ILE A 296      56.131   4.185  30.568  1.00  0.91           H  
ATOM   4614  HA  ILE A 296      53.174   3.884  30.753  1.00  0.91           H  
ATOM   4615  HB  ILE A 296      55.301   2.663  32.394  1.00  0.91           H  
ATOM   4616 1HG1 ILE A 296      53.375   1.334  30.560  1.00  0.91           H  
ATOM   4617 2HG1 ILE A 296      55.044   1.714  30.114  1.00  0.91           H  
ATOM   4618 1HG2 ILE A 296      53.541   1.416  33.520  1.00  0.91           H  
ATOM   4619 2HG2 ILE A 296      53.350   3.157  33.750  1.00  0.91           H  
ATOM   4620 3HG2 ILE A 296      52.338   2.314  32.574  1.00  0.91           H  
ATOM   4621 1HD1 ILE A 296      54.843  -0.654  30.789  1.00  0.91           H  
ATOM   4622 2HD1 ILE A 296      55.862   0.219  31.905  1.00  0.91           H  
ATOM   4623 3HD1 ILE A 296      54.198  -0.174  32.363  1.00  0.91           H  
ATOM   4624  N   PRO A 297      52.916   5.730  32.596  1.00  0.87           N  
ATOM   4625  CA  PRO A 297      52.718   6.705  33.663  1.00  0.87           C  
ATOM   4626  C   PRO A 297      53.010   6.073  35.015  1.00  0.87           C  
ATOM   4627  O   PRO A 297      52.595   4.940  35.271  1.00  0.87           O  
ATOM   4628  CB  PRO A 297      51.239   7.066  33.523  1.00  0.87           C  
ATOM   4629  CG  PRO A 297      50.923   6.805  32.065  1.00  0.87           C  
ATOM   4630  CD  PRO A 297      51.757   5.589  31.694  1.00  0.87           C  
ATOM   4631  HA  PRO A 297      53.366   7.585  33.494  1.00  0.87           H  
ATOM   4632 1HB  PRO A 297      50.641   6.451  34.212  1.00  0.87           H  
ATOM   4633 2HB  PRO A 297      51.084   8.117  33.820  1.00  0.87           H  
ATOM   4634 1HG  PRO A 297      49.843   6.638  31.934  1.00  0.87           H  
ATOM   4635 2HG  PRO A 297      51.182   7.689  31.463  1.00  0.87           H  
ATOM   4636 1HD  PRO A 297      51.211   4.652  31.891  1.00  0.87           H  
ATOM   4637 2HD  PRO A 297      52.057   5.702  30.639  1.00  0.87           H  
ATOM   4638  N   THR A 298      53.654   6.814  35.897  1.00  0.82           N  
ATOM   4639  CA  THR A 298      54.022   6.313  37.215  1.00  0.82           C  
ATOM   4640  C   THR A 298      54.145   7.400  38.296  1.00  0.82           C  
ATOM   4641  O   THR A 298      54.378   8.578  38.005  1.00  0.82           O  
ATOM   4642  CB  THR A 298      55.323   5.518  37.082  1.00  0.82           C  
ATOM   4643  OG1 THR A 298      55.666   4.954  38.312  1.00  0.82           O  
ATOM   4644  CG2 THR A 298      56.431   6.358  36.617  1.00  0.82           C  
ATOM   4645  H   THR A 298      53.974   7.738  35.619  1.00  0.82           H  
ATOM   4646  HA  THR A 298      53.247   5.622  37.538  1.00  0.82           H  
ATOM   4647  HB  THR A 298      55.167   4.720  36.369  1.00  0.82           H  
ATOM   4648  HG1 THR A 298      55.695   5.660  38.968  1.00  0.82           H  
ATOM   4649 1HG2 THR A 298      57.322   5.749  36.537  1.00  0.82           H  
ATOM   4650 2HG2 THR A 298      56.191   6.782  35.648  1.00  0.82           H  
ATOM   4651 3HG2 THR A 298      56.593   7.152  37.336  1.00  0.82           H  
ATOM   4652  N   TYR A 299      53.968   7.010  39.559  1.00  0.77           N  
ATOM   4653  CA  TYR A 299      54.123   7.979  40.642  1.00  0.77           C  
ATOM   4654  C   TYR A 299      55.461   7.844  41.363  1.00  0.77           C  
ATOM   4655  O   TYR A 299      55.846   6.739  41.749  1.00  0.77           O  
ATOM   4656  CB  TYR A 299      52.974   7.842  41.641  1.00  0.77           C  
ATOM   4657  CG  TYR A 299      51.619   8.303  41.125  1.00  0.77           C  
ATOM   4658  CD1 TYR A 299      50.484   7.569  41.412  1.00  0.77           C  
ATOM   4659  CD2 TYR A 299      51.515   9.455  40.349  1.00  0.77           C  
ATOM   4660  CE1 TYR A 299      49.251   7.992  40.939  1.00  0.77           C  
ATOM   4661  CE2 TYR A 299      50.293   9.873  39.883  1.00  0.77           C  
ATOM   4662  CZ  TYR A 299      49.161   9.148  40.175  1.00  0.77           C  
ATOM   4663  OH  TYR A 299      47.935   9.562  39.701  1.00  0.77           O  
ATOM   4664  H   TYR A 299      53.763   6.028  39.762  1.00  0.77           H  
ATOM   4665  HA  TYR A 299      54.087   8.982  40.217  1.00  0.77           H  
ATOM   4666 1HB  TYR A 299      52.871   6.789  41.906  1.00  0.77           H  
ATOM   4667 2HB  TYR A 299      53.201   8.377  42.550  1.00  0.77           H  
ATOM   4668  HD1 TYR A 299      50.558   6.657  42.016  1.00  0.77           H  
ATOM   4669  HD2 TYR A 299      52.405  10.033  40.106  1.00  0.77           H  
ATOM   4670  HE1 TYR A 299      48.355   7.416  41.166  1.00  0.77           H  
ATOM   4671  HE2 TYR A 299      50.224  10.779  39.277  1.00  0.77           H  
ATOM   4672  HH  TYR A 299      48.046  10.374  39.191  1.00  0.77           H  
ATOM   4673  N   ARG A 300      56.172   8.974  41.522  1.00  0.75           N  
ATOM   4674  CA  ARG A 300      57.462   9.027  42.217  1.00  0.75           C  
ATOM   4675  C   ARG A 300      57.319   9.390  43.672  1.00  0.75           C  
ATOM   4676  O   ARG A 300      56.763  10.446  44.006  1.00  0.75           O  
ATOM   4677  CB  ARG A 300      58.410  10.052  41.610  1.00  0.75           C  
ATOM   4678  CG  ARG A 300      59.837  10.089  42.250  1.00  0.75           C  
ATOM   4679  CD  ARG A 300      60.647  11.160  41.641  1.00  0.75           C  
ATOM   4680  NE  ARG A 300      61.990  11.292  42.208  1.00  0.75           N  
ATOM   4681  CZ  ARG A 300      63.118  10.780  41.696  1.00  0.75           C  
ATOM   4682  NH1 ARG A 300      63.131  10.056  40.586  1.00  0.75           N  
ATOM   4683  NH2 ARG A 300      64.228  11.058  42.337  1.00  0.75           N  
ATOM   4684  H   ARG A 300      55.809   9.851  41.158  1.00  0.75           H  
ATOM   4685  HA  ARG A 300      57.924   8.049  42.159  1.00  0.75           H  
ATOM   4686 1HB  ARG A 300      58.515   9.871  40.539  1.00  0.75           H  
ATOM   4687 2HB  ARG A 300      57.983  11.042  41.730  1.00  0.75           H  
ATOM   4688 1HG  ARG A 300      59.756  10.305  43.316  1.00  0.75           H  
ATOM   4689 2HG  ARG A 300      60.348   9.135  42.114  1.00  0.75           H  
ATOM   4690 1HD  ARG A 300      60.746  10.960  40.571  1.00  0.75           H  
ATOM   4691 2HD  ARG A 300      60.139  12.101  41.785  1.00  0.75           H  
ATOM   4692  HE  ARG A 300      62.111  11.840  43.077  1.00  0.75           H  
ATOM   4693 1HH1 ARG A 300      62.261   9.821  40.083  1.00  0.75           H  
ATOM   4694 2HH1 ARG A 300      64.006   9.727  40.208  1.00  0.75           H  
ATOM   4695 1HH2 ARG A 300      64.150  11.634  43.190  1.00  0.75           H  
ATOM   4696 2HH2 ARG A 300      65.122  10.744  41.990  1.00  0.75           H  
ATOM   4697  N   TYR A 301      57.926   8.565  44.509  1.00  0.74           N  
ATOM   4698  CA  TYR A 301      57.962   8.740  45.944  1.00  0.74           C  
ATOM   4699  C   TYR A 301      59.404   8.831  46.429  1.00  0.74           C  
ATOM   4700  O   TYR A 301      60.293   8.170  45.883  1.00  0.74           O  
ATOM   4701  CB  TYR A 301      57.294   7.545  46.594  1.00  0.74           C  
ATOM   4702  CG  TYR A 301      55.827   7.389  46.278  1.00  0.74           C  
ATOM   4703  CD1 TYR A 301      55.455   6.817  45.082  1.00  0.74           C  
ATOM   4704  CD2 TYR A 301      54.858   7.756  47.190  1.00  0.74           C  
ATOM   4705  CE1 TYR A 301      54.137   6.631  44.789  1.00  0.74           C  
ATOM   4706  CE2 TYR A 301      53.523   7.568  46.881  1.00  0.74           C  
ATOM   4707  CZ  TYR A 301      53.170   7.009  45.680  1.00  0.74           C  
ATOM   4708  OH  TYR A 301      51.862   6.809  45.349  1.00  0.74           O  
ATOM   4709  H   TYR A 301      58.361   7.730  44.122  1.00  0.74           H  
ATOM   4710  HA  TYR A 301      57.453   9.659  46.195  1.00  0.74           H  
ATOM   4711 1HB  TYR A 301      57.808   6.673  46.237  1.00  0.74           H  
ATOM   4712 2HB  TYR A 301      57.415   7.593  47.677  1.00  0.74           H  
ATOM   4713  HD1 TYR A 301      56.222   6.509  44.363  1.00  0.74           H  
ATOM   4714  HD2 TYR A 301      55.142   8.190  48.145  1.00  0.74           H  
ATOM   4715  HE1 TYR A 301      53.858   6.181  43.848  1.00  0.74           H  
ATOM   4716  HE2 TYR A 301      52.753   7.857  47.587  1.00  0.74           H  
ATOM   4717  HH  TYR A 301      51.274   7.200  46.032  1.00  0.74           H  
ATOM   4718  N   GLU A 302      59.640   9.609  47.476  1.00  0.76           N  
ATOM   4719  CA  GLU A 302      60.984   9.706  48.054  1.00  0.76           C  
ATOM   4720  C   GLU A 302      60.960   9.518  49.560  1.00  0.76           C  
ATOM   4721  O   GLU A 302      59.963   9.806  50.224  1.00  0.76           O  
ATOM   4722  CB  GLU A 302      61.670  11.041  47.689  1.00  0.76           C  
ATOM   4723  CG  GLU A 302      62.040  11.214  46.186  1.00  0.76           C  
ATOM   4724  CD  GLU A 302      62.739  12.542  45.855  1.00  0.76           C  
ATOM   4725  OE1 GLU A 302      62.901  13.354  46.750  1.00  0.76           O  
ATOM   4726  OE2 GLU A 302      63.125  12.739  44.716  1.00  0.76           O  
ATOM   4727  H   GLU A 302      58.863  10.143  47.868  1.00  0.76           H  
ATOM   4728  HA  GLU A 302      61.595   8.908  47.644  1.00  0.76           H  
ATOM   4729 1HB  GLU A 302      61.029  11.867  47.979  1.00  0.76           H  
ATOM   4730 2HB  GLU A 302      62.594  11.131  48.260  1.00  0.76           H  
ATOM   4731 1HG  GLU A 302      62.710  10.426  45.941  1.00  0.76           H  
ATOM   4732 2HG  GLU A 302      61.156  11.089  45.566  1.00  0.76           H  
ATOM   4733  N   ALA A 303      62.045   8.991  50.108  1.00  0.78           N  
ATOM   4734  CA  ALA A 303      62.092   8.843  51.555  1.00  0.78           C  
ATOM   4735  C   ALA A 303      62.043  10.237  52.181  1.00  0.78           C  
ATOM   4736  O   ALA A 303      62.633  11.164  51.624  1.00  0.78           O  
ATOM   4737  CB  ALA A 303      63.344   8.105  51.987  1.00  0.78           C  
ATOM   4738  H   ALA A 303      62.839   8.734  49.516  1.00  0.78           H  
ATOM   4739  HA  ALA A 303      61.225   8.272  51.859  1.00  0.78           H  
ATOM   4740 1HB  ALA A 303      63.346   8.014  53.062  1.00  0.78           H  
ATOM   4741 2HB  ALA A 303      63.355   7.116  51.534  1.00  0.78           H  
ATOM   4742 3HB  ALA A 303      64.219   8.665  51.672  1.00  0.78           H  
ATOM   4743  N   PRO A 304      61.366  10.434  53.321  1.00  0.81           N  
ATOM   4744  CA  PRO A 304      61.304  11.686  54.031  1.00  0.81           C  
ATOM   4745  C   PRO A 304      62.645  11.943  54.673  1.00  0.81           C  
ATOM   4746  O   PRO A 304      63.324  11.001  55.085  1.00  0.81           O  
ATOM   4747  CB  PRO A 304      60.209  11.437  55.068  1.00  0.81           C  
ATOM   4748  CG  PRO A 304      60.257   9.953  55.312  1.00  0.81           C  
ATOM   4749  CD  PRO A 304      60.620   9.351  53.963  1.00  0.81           C  
ATOM   4750  HA  PRO A 304      61.031  12.493  53.334  1.00  0.81           H  
ATOM   4751 1HB  PRO A 304      60.399  12.035  55.962  1.00  0.81           H  
ATOM   4752 2HB  PRO A 304      59.235  11.766  54.671  1.00  0.81           H  
ATOM   4753 1HG  PRO A 304      60.981   9.712  56.099  1.00  0.81           H  
ATOM   4754 2HG  PRO A 304      59.273   9.609  55.673  1.00  0.81           H  
ATOM   4755 1HD  PRO A 304      61.247   8.466  54.126  1.00  0.81           H  
ATOM   4756 2HD  PRO A 304      59.701   9.131  53.390  1.00  0.81           H  
ATOM   4757  N   GLU A 305      62.956  13.207  54.924  1.00  0.82           N  
ATOM   4758  CA  GLU A 305      64.199  13.559  55.610  1.00  0.82           C  
ATOM   4759  C   GLU A 305      64.230  12.908  56.991  1.00  0.82           C  
ATOM   4760  O   GLU A 305      65.280  12.474  57.485  1.00  0.82           O  
ATOM   4761  CB  GLU A 305      64.295  15.078  55.777  1.00  0.82           C  
ATOM   4762  CG  GLU A 305      64.451  15.870  54.473  1.00  0.82           C  
ATOM   4763  CD  GLU A 305      64.500  17.367  54.698  1.00  0.82           C  
ATOM   4764  OE1 GLU A 305      64.277  17.789  55.808  1.00  0.82           O  
ATOM   4765  OE2 GLU A 305      64.757  18.084  53.760  1.00  0.82           O  
ATOM   4766  H   GLU A 305      62.353  13.943  54.584  1.00  0.82           H  
ATOM   4767  HA  GLU A 305      65.038  13.199  55.023  1.00  0.82           H  
ATOM   4768 1HB  GLU A 305      63.403  15.444  56.283  1.00  0.82           H  
ATOM   4769 2HB  GLU A 305      65.150  15.314  56.413  1.00  0.82           H  
ATOM   4770 1HG  GLU A 305      65.346  15.565  53.954  1.00  0.82           H  
ATOM   4771 2HG  GLU A 305      63.605  15.637  53.830  1.00  0.82           H  
ATOM   4772  N   ARG A 306      63.031  12.783  57.562  1.00  0.84           N  
ATOM   4773  CA  ARG A 306      62.756  12.249  58.884  1.00  0.84           C  
ATOM   4774  C   ARG A 306      63.219  10.809  59.061  1.00  0.84           C  
ATOM   4775  O   ARG A 306      63.482  10.379  60.188  1.00  0.84           O  
ATOM   4776  CB  ARG A 306      61.268  12.337  59.166  1.00  0.84           C  
ATOM   4777  CG  ARG A 306      60.757  13.752  59.383  1.00  0.84           C  
ATOM   4778  CD  ARG A 306      59.283  13.796  59.599  1.00  0.84           C  
ATOM   4779  NE  ARG A 306      58.811  15.160  59.813  1.00  0.84           N  
ATOM   4780  CZ  ARG A 306      57.515  15.531  59.869  1.00  0.84           C  
ATOM   4781  NH1 ARG A 306      56.563  14.637  59.721  1.00  0.84           N  
ATOM   4782  NH2 ARG A 306      57.202  16.799  60.072  1.00  0.84           N  
ATOM   4783  H   ARG A 306      62.250  13.140  57.033  1.00  0.84           H  
ATOM   4784  HA  ARG A 306      63.255  12.871  59.612  1.00  0.84           H  
ATOM   4785 1HB  ARG A 306      60.718  11.909  58.336  1.00  0.84           H  
ATOM   4786 2HB  ARG A 306      61.028  11.756  60.042  1.00  0.84           H  
ATOM   4787 1HG  ARG A 306      61.242  14.178  60.263  1.00  0.84           H  
ATOM   4788 2HG  ARG A 306      60.996  14.360  58.508  1.00  0.84           H  
ATOM   4789 1HD  ARG A 306      58.773  13.388  58.724  1.00  0.84           H  
ATOM   4790 2HD  ARG A 306      59.029  13.203  60.479  1.00  0.84           H  
ATOM   4791  HE  ARG A 306      59.509  15.881  59.931  1.00  0.84           H  
ATOM   4792 1HH1 ARG A 306      56.800  13.669  59.562  1.00  0.84           H  
ATOM   4793 2HH1 ARG A 306      55.595  14.921  59.762  1.00  0.84           H  
ATOM   4794 1HH2 ARG A 306      57.934  17.488  60.184  1.00  0.84           H  
ATOM   4795 2HH2 ARG A 306      56.234  17.080  60.112  1.00  0.84           H  
ATOM   4796  N   LEU A 307      63.373  10.069  57.962  1.00  0.85           N  
ATOM   4797  CA  LEU A 307      63.799   8.676  58.025  1.00  0.85           C  
ATOM   4798  C   LEU A 307      65.057   8.483  58.859  1.00  0.85           C  
ATOM   4799  O   LEU A 307      65.208   7.461  59.526  1.00  0.85           O  
ATOM   4800  CB  LEU A 307      64.070   8.132  56.622  1.00  0.85           C  
ATOM   4801  CG  LEU A 307      64.501   6.656  56.569  1.00  0.85           C  
ATOM   4802  CD1 LEU A 307      63.388   5.808  57.128  1.00  0.85           C  
ATOM   4803  CD2 LEU A 307      64.814   6.260  55.137  1.00  0.85           C  
ATOM   4804  H   LEU A 307      63.205  10.477  57.042  1.00  0.85           H  
ATOM   4805  HA  LEU A 307      62.996   8.097  58.478  1.00  0.85           H  
ATOM   4806 1HB  LEU A 307      63.170   8.249  56.019  1.00  0.85           H  
ATOM   4807 2HB  LEU A 307      64.860   8.733  56.167  1.00  0.85           H  
ATOM   4808  HG  LEU A 307      65.391   6.514  57.189  1.00  0.85           H  
ATOM   4809 1HD1 LEU A 307      63.681   4.764  57.116  1.00  0.85           H  
ATOM   4810 2HD1 LEU A 307      63.191   6.118  58.145  1.00  0.85           H  
ATOM   4811 3HD1 LEU A 307      62.490   5.944  56.530  1.00  0.85           H  
ATOM   4812 1HD2 LEU A 307      65.121   5.212  55.102  1.00  0.85           H  
ATOM   4813 2HD2 LEU A 307      63.938   6.404  54.534  1.00  0.85           H  
ATOM   4814 3HD2 LEU A 307      65.599   6.875  54.751  1.00  0.85           H  
ATOM   4815  N   PHE A 308      65.989   9.432  58.775  1.00  0.87           N  
ATOM   4816  CA  PHE A 308      67.246   9.307  59.495  1.00  0.87           C  
ATOM   4817  C   PHE A 308      67.447  10.397  60.553  1.00  0.87           C  
ATOM   4818  O   PHE A 308      68.586  10.678  60.915  1.00  0.87           O  
ATOM   4819  CB  PHE A 308      68.427   9.388  58.536  1.00  0.87           C  
ATOM   4820  CG  PHE A 308      68.529   8.347  57.458  1.00  0.87           C  
ATOM   4821  CD1 PHE A 308      68.004   8.603  56.227  1.00  0.87           C  
ATOM   4822  CD2 PHE A 308      69.210   7.158  57.643  1.00  0.87           C  
ATOM   4823  CE1 PHE A 308      68.128   7.707  55.197  1.00  0.87           C  
ATOM   4824  CE2 PHE A 308      69.334   6.244  56.620  1.00  0.87           C  
ATOM   4825  CZ  PHE A 308      68.786   6.525  55.392  1.00  0.87           C  
ATOM   4826  H   PHE A 308      65.794  10.278  58.236  1.00  0.87           H  
ATOM   4827  HA  PHE A 308      67.265   8.344  59.991  1.00  0.87           H  
ATOM   4828 1HB  PHE A 308      68.440  10.368  58.063  1.00  0.87           H  
ATOM   4829 2HB  PHE A 308      69.314   9.301  59.125  1.00  0.87           H  
ATOM   4830  HD1 PHE A 308      67.479   9.539  56.078  1.00  0.87           H  
ATOM   4831  HD2 PHE A 308      69.666   6.951  58.601  1.00  0.87           H  
ATOM   4832  HE1 PHE A 308      67.697   7.937  54.222  1.00  0.87           H  
ATOM   4833  HE2 PHE A 308      69.875   5.311  56.784  1.00  0.87           H  
ATOM   4834  HZ  PHE A 308      68.877   5.824  54.574  1.00  0.87           H  
ATOM   4835  N   GLN A 309      66.393  11.045  61.046  1.00  0.89           N  
ATOM   4836  CA  GLN A 309      66.652  12.125  62.015  1.00  0.89           C  
ATOM   4837  C   GLN A 309      66.738  11.603  63.445  1.00  0.89           C  
ATOM   4838  O   GLN A 309      66.113  10.599  63.787  1.00  0.89           O  
ATOM   4839  CB  GLN A 309      65.611  13.234  61.906  1.00  0.89           C  
ATOM   4840  CG  GLN A 309      65.586  13.936  60.564  1.00  0.89           C  
ATOM   4841  CD  GLN A 309      66.861  14.667  60.191  1.00  0.89           C  
ATOM   4842  OE1 GLN A 309      67.321  15.586  60.886  1.00  0.89           O  
ATOM   4843  NE2 GLN A 309      67.438  14.239  59.064  1.00  0.89           N  
ATOM   4844  H   GLN A 309      65.441  10.802  60.760  1.00  0.89           H  
ATOM   4845  HA  GLN A 309      67.613  12.575  61.774  1.00  0.89           H  
ATOM   4846 1HB  GLN A 309      64.620  12.812  62.075  1.00  0.89           H  
ATOM   4847 2HB  GLN A 309      65.787  13.970  62.678  1.00  0.89           H  
ATOM   4848 1HG  GLN A 309      65.457  13.174  59.820  1.00  0.89           H  
ATOM   4849 2HG  GLN A 309      64.755  14.643  60.537  1.00  0.89           H  
ATOM   4850 1HE2 GLN A 309      68.311  14.643  58.709  1.00  0.89           H  
ATOM   4851 2HE2 GLN A 309      67.008  13.491  58.541  1.00  0.89           H  
ATOM   4852  N   SER A 310      67.514  12.295  64.291  1.00  0.92           N  
ATOM   4853  CA  SER A 310      67.684  11.875  65.684  1.00  0.92           C  
ATOM   4854  C   SER A 310      66.457  12.141  66.533  1.00  0.92           C  
ATOM   4855  O   SER A 310      65.602  12.939  66.150  1.00  0.92           O  
ATOM   4856  CB  SER A 310      68.872  12.578  66.292  1.00  0.92           C  
ATOM   4857  OG  SER A 310      68.638  13.958  66.368  1.00  0.92           O  
ATOM   4858  H   SER A 310      68.003  13.138  63.981  1.00  0.92           H  
ATOM   4859  HA  SER A 310      67.878  10.800  65.691  1.00  0.92           H  
ATOM   4860 1HB  SER A 310      69.060  12.183  67.289  1.00  0.92           H  
ATOM   4861 2HB  SER A 310      69.757  12.383  65.699  1.00  0.92           H  
ATOM   4862  HG  SER A 310      68.782  14.292  65.458  1.00  0.92           H  
ATOM   4863  N   GLY A 311      66.419  11.530  67.721  1.00  0.94           N  
ATOM   4864  CA  GLY A 311      65.311  11.662  68.673  1.00  0.94           C  
ATOM   4865  C   GLY A 311      65.005  13.098  69.129  1.00  0.94           C  
ATOM   4866  O   GLY A 311      63.897  13.381  69.575  1.00  0.94           O  
ATOM   4867  H   GLY A 311      67.182  10.912  67.958  1.00  0.94           H  
ATOM   4868 1HA  GLY A 311      64.421  11.226  68.220  1.00  0.94           H  
ATOM   4869 2HA  GLY A 311      65.533  11.055  69.550  1.00  0.94           H  
ATOM   4870  N   ASP A 312      65.989  13.994  69.032  1.00  0.97           N  
ATOM   4871  CA  ASP A 312      65.820  15.395  69.421  1.00  0.97           C  
ATOM   4872  C   ASP A 312      65.034  16.194  68.377  1.00  0.97           C  
ATOM   4873  O   ASP A 312      64.527  17.282  68.656  1.00  0.97           O  
ATOM   4874  CB  ASP A 312      67.179  16.053  69.639  1.00  0.97           C  
ATOM   4875  CG  ASP A 312      67.917  15.505  70.858  1.00  0.97           C  
ATOM   4876  OD1 ASP A 312      67.305  14.831  71.653  1.00  0.97           O  
ATOM   4877  OD2 ASP A 312      69.084  15.778  70.989  1.00  0.97           O  
ATOM   4878  H   ASP A 312      66.879  13.695  68.660  1.00  0.97           H  
ATOM   4879  HA  ASP A 312      65.265  15.426  70.358  1.00  0.97           H  
ATOM   4880 1HB  ASP A 312      67.798  15.895  68.753  1.00  0.97           H  
ATOM   4881 2HB  ASP A 312      67.047  17.128  69.757  1.00  0.97           H  
ATOM   4882  N   ILE A 313      64.998  15.668  67.160  1.00  0.98           N  
ATOM   4883  CA  ILE A 313      64.347  16.274  66.011  1.00  0.98           C  
ATOM   4884  C   ILE A 313      63.053  15.530  65.713  1.00  0.98           C  
ATOM   4885  O   ILE A 313      62.006  16.127  65.453  1.00  0.98           O  
ATOM   4886  CB  ILE A 313      65.291  16.251  64.802  1.00  0.98           C  
ATOM   4887  CG1 ILE A 313      66.569  17.016  65.150  1.00  0.98           C  
ATOM   4888  CG2 ILE A 313      64.615  16.801  63.559  1.00  0.98           C  
ATOM   4889  CD1 ILE A 313      66.331  18.454  65.549  1.00  0.98           C  
ATOM   4890  H   ILE A 313      65.417  14.754  67.014  1.00  0.98           H  
ATOM   4891  HA  ILE A 313      64.102  17.308  66.245  1.00  0.98           H  
ATOM   4892  HB  ILE A 313      65.588  15.220  64.619  1.00  0.98           H  
ATOM   4893 1HG1 ILE A 313      67.071  16.501  65.969  1.00  0.98           H  
ATOM   4894 2HG1 ILE A 313      67.224  17.007  64.285  1.00  0.98           H  
ATOM   4895 1HG2 ILE A 313      65.307  16.750  62.716  1.00  0.98           H  
ATOM   4896 2HG2 ILE A 313      63.730  16.203  63.338  1.00  0.98           H  
ATOM   4897 3HG2 ILE A 313      64.322  17.835  63.729  1.00  0.98           H  
ATOM   4898 1HD1 ILE A 313      67.284  18.929  65.779  1.00  0.98           H  
ATOM   4899 2HD1 ILE A 313      65.849  18.986  64.728  1.00  0.98           H  
ATOM   4900 3HD1 ILE A 313      65.688  18.490  66.430  1.00  0.98           H  
ATOM   4901  N   ASN A 314      63.157  14.209  65.742  1.00  0.98           N  
ATOM   4902  CA  ASN A 314      62.075  13.287  65.483  1.00  0.98           C  
ATOM   4903  C   ASN A 314      62.105  12.141  66.485  1.00  0.98           C  
ATOM   4904  O   ASN A 314      62.712  11.105  66.198  1.00  0.98           O  
ATOM   4905  CB  ASN A 314      62.145  12.690  64.105  1.00  0.98           C  
ATOM   4906  CG  ASN A 314      60.955  11.791  63.859  1.00  0.98           C  
ATOM   4907  OD1 ASN A 314      60.063  11.658  64.727  1.00  0.98           O  
ATOM   4908  ND2 ASN A 314      60.920  11.171  62.710  1.00  0.98           N  
ATOM   4909  H   ASN A 314      64.058  13.811  65.965  1.00  0.98           H  
ATOM   4910  HA  ASN A 314      61.132  13.821  65.551  1.00  0.98           H  
ATOM   4911 1HB  ASN A 314      62.170  13.480  63.352  1.00  0.98           H  
ATOM   4912 2HB  ASN A 314      63.065  12.105  64.007  1.00  0.98           H  
ATOM   4913 1HD2 ASN A 314      60.156  10.566  62.479  1.00  0.98           H  
ATOM   4914 2HD2 ASN A 314      61.663  11.301  62.048  1.00  0.98           H  
ATOM   4915  N   PRO A 315      61.393  12.259  67.621  1.00  0.97           N  
ATOM   4916  CA  PRO A 315      61.337  11.303  68.713  1.00  0.97           C  
ATOM   4917  C   PRO A 315      60.923   9.918  68.241  1.00  0.97           C  
ATOM   4918  O   PRO A 315      61.216   8.928  68.905  1.00  0.97           O  
ATOM   4919  CB  PRO A 315      60.282  11.912  69.643  1.00  0.97           C  
ATOM   4920  CG  PRO A 315      60.337  13.390  69.357  1.00  0.97           C  
ATOM   4921  CD  PRO A 315      60.611  13.490  67.877  1.00  0.97           C  
ATOM   4922  HA  PRO A 315      62.310  11.269  69.219  1.00  0.97           H  
ATOM   4923 1HB  PRO A 315      59.296  11.473  69.428  1.00  0.97           H  
ATOM   4924 2HB  PRO A 315      60.520  11.671  70.690  1.00  0.97           H  
ATOM   4925 1HG  PRO A 315      59.396  13.875  69.653  1.00  0.97           H  
ATOM   4926 2HG  PRO A 315      61.140  13.856  69.956  1.00  0.97           H  
ATOM   4927 1HD  PRO A 315      59.674  13.491  67.302  1.00  0.97           H  
ATOM   4928 2HD  PRO A 315      61.215  14.392  67.712  1.00  0.97           H  
ATOM   4929  N   ALA A 316      60.258   9.818  67.085  1.00  0.97           N  
ATOM   4930  CA  ALA A 316      59.837   8.519  66.583  1.00  0.97           C  
ATOM   4931  C   ALA A 316      61.042   7.608  66.356  1.00  0.97           C  
ATOM   4932  O   ALA A 316      60.910   6.392  66.388  1.00  0.97           O  
ATOM   4933  CB  ALA A 316      59.057   8.672  65.297  1.00  0.97           C  
ATOM   4934  H   ALA A 316      60.060  10.632  66.503  1.00  0.97           H  
ATOM   4935  HA  ALA A 316      59.196   8.059  67.334  1.00  0.97           H  
ATOM   4936 1HB  ALA A 316      58.728   7.707  64.963  1.00  0.97           H  
ATOM   4937 2HB  ALA A 316      58.191   9.308  65.467  1.00  0.97           H  
ATOM   4938 3HB  ALA A 316      59.692   9.115  64.542  1.00  0.97           H  
ATOM   4939  N   ASN A 317      62.213   8.195  66.086  1.00  0.98           N  
ATOM   4940  CA  ASN A 317      63.409   7.413  65.822  1.00  0.98           C  
ATOM   4941  C   ASN A 317      64.339   7.303  67.042  1.00  0.98           C  
ATOM   4942  O   ASN A 317      65.481   6.853  66.922  1.00  0.98           O  
ATOM   4943  CB  ASN A 317      64.198   8.005  64.673  1.00  0.98           C  
ATOM   4944  CG  ASN A 317      63.541   7.939  63.307  1.00  0.98           C  
ATOM   4945  OD1 ASN A 317      62.798   7.009  62.908  1.00  0.98           O  
ATOM   4946  ND2 ASN A 317      63.861   8.953  62.559  1.00  0.98           N  
ATOM   4947  H   ASN A 317      62.289   9.215  66.088  1.00  0.98           H  
ATOM   4948  HA  ASN A 317      63.097   6.401  65.558  1.00  0.98           H  
ATOM   4949 1HB  ASN A 317      64.376   9.061  64.898  1.00  0.98           H  
ATOM   4950 2HB  ASN A 317      65.176   7.530  64.612  1.00  0.98           H  
ATOM   4951 1HD2 ASN A 317      63.509   9.049  61.617  1.00  0.98           H  
ATOM   4952 2HD2 ASN A 317      64.508   9.646  62.936  1.00  0.98           H  
ATOM   4953  N   LYS A 318      63.881   7.682  68.240  1.00  1.02           N  
ATOM   4954  CA  LYS A 318      64.756   7.589  69.422  1.00  1.02           C  
ATOM   4955  C   LYS A 318      65.164   6.136  69.715  1.00  1.02           C  
ATOM   4956  O   LYS A 318      66.186   5.863  70.338  1.00  1.02           O  
ATOM   4957  CB  LYS A 318      64.083   8.236  70.635  1.00  1.02           C  
ATOM   4958  CG  LYS A 318      62.880   7.492  71.197  1.00  1.02           C  
ATOM   4959  CD  LYS A 318      62.238   8.295  72.329  1.00  1.02           C  
ATOM   4960  CE  LYS A 318      60.925   7.676  72.779  1.00  1.02           C  
ATOM   4961  NZ  LYS A 318      61.113   6.313  73.324  1.00  1.02           N  
ATOM   4962  H   LYS A 318      62.932   8.045  68.347  1.00  1.02           H  
ATOM   4963  HA  LYS A 318      65.669   8.149  69.217  1.00  1.02           H  
ATOM   4964 1HB  LYS A 318      64.811   8.350  71.437  1.00  1.02           H  
ATOM   4965 2HB  LYS A 318      63.735   9.234  70.361  1.00  1.02           H  
ATOM   4966 1HG  LYS A 318      62.150   7.292  70.420  1.00  1.02           H  
ATOM   4967 2HG  LYS A 318      63.204   6.530  71.603  1.00  1.02           H  
ATOM   4968 1HD  LYS A 318      62.920   8.343  73.176  1.00  1.02           H  
ATOM   4969 2HD  LYS A 318      62.044   9.310  71.975  1.00  1.02           H  
ATOM   4970 1HE  LYS A 318      60.481   8.305  73.547  1.00  1.02           H  
ATOM   4971 2HE  LYS A 318      60.246   7.625  71.926  1.00  1.02           H  
ATOM   4972 1HZ  LYS A 318      60.233   5.922  73.602  1.00  1.02           H  
ATOM   4973 2HZ  LYS A 318      61.519   5.697  72.601  1.00  1.02           H  
ATOM   4974 3HZ  LYS A 318      61.730   6.325  74.110  1.00  1.02           H  
ATOM   4975  N   CYS A 319      64.390   5.200  69.199  1.00  1.10           N  
ATOM   4976  CA  CYS A 319      64.600   3.774  69.354  1.00  1.10           C  
ATOM   4977  C   CYS A 319      65.855   3.281  68.595  1.00  1.10           C  
ATOM   4978  O   CYS A 319      66.359   2.178  68.854  1.00  1.10           O  
ATOM   4979  CB  CYS A 319      63.373   3.095  68.801  1.00  1.10           C  
ATOM   4980  SG  CYS A 319      63.305   3.339  67.065  1.00  1.10           S  
ATOM   4981  H   CYS A 319      63.576   5.502  68.684  1.00  1.10           H  
ATOM   4982  HA  CYS A 319      64.701   3.552  70.417  1.00  1.10           H  
ATOM   4983 1HB  CYS A 319      63.377   2.043  69.014  1.00  1.10           H  
ATOM   4984 2HB  CYS A 319      62.472   3.520  69.254  1.00  1.10           H  
ATOM   4985  N   TYR A 320      66.387   4.127  67.683  1.00  1.26           N  
ATOM   4986  CA  TYR A 320      67.584   3.835  66.877  1.00  1.26           C  
ATOM   4987  C   TYR A 320      68.811   4.436  67.528  1.00  1.26           C  
ATOM   4988  O   TYR A 320      69.893   4.509  66.933  1.00  1.26           O  
ATOM   4989  CB  TYR A 320      67.470   4.415  65.473  1.00  1.26           C  
ATOM   4990  CG  TYR A 320      66.456   3.772  64.655  1.00  1.26           C  
ATOM   4991  CD1 TYR A 320      65.240   4.347  64.585  1.00  1.26           C  
ATOM   4992  CD2 TYR A 320      66.731   2.621  63.959  1.00  1.26           C  
ATOM   4993  CE1 TYR A 320      64.242   3.784  63.882  1.00  1.26           C  
ATOM   4994  CE2 TYR A 320      65.734   2.047  63.228  1.00  1.26           C  
ATOM   4995  CZ  TYR A 320      64.472   2.629  63.218  1.00  1.26           C  
ATOM   4996  OH  TYR A 320      63.441   2.045  62.556  1.00  1.26           O  
ATOM   4997  H   TYR A 320      65.935   5.028  67.524  1.00  1.26           H  
ATOM   4998  HA  TYR A 320      67.719   2.754  66.819  1.00  1.26           H  
ATOM   4999 1HB  TYR A 320      67.234   5.480  65.537  1.00  1.26           H  
ATOM   5000 2HB  TYR A 320      68.425   4.323  64.964  1.00  1.26           H  
ATOM   5001  HD1 TYR A 320      65.063   5.244  65.126  1.00  1.26           H  
ATOM   5002  HD2 TYR A 320      67.725   2.164  64.006  1.00  1.26           H  
ATOM   5003  HE1 TYR A 320      63.252   4.248  63.871  1.00  1.26           H  
ATOM   5004  HE2 TYR A 320      65.921   1.120  62.682  1.00  1.26           H  
ATOM   5005  HH  TYR A 320      62.627   2.542  62.719  1.00  1.26           H  
ATOM   5006  N   CYS A 321      68.630   4.930  68.743  1.00  1.49           N  
ATOM   5007  CA  CYS A 321      69.711   5.481  69.507  1.00  1.49           C  
ATOM   5008  C   CYS A 321      69.943   4.556  70.695  1.00  1.49           C  
ATOM   5009  O   CYS A 321      69.302   4.673  71.738  1.00  1.49           O  
ATOM   5010  CB  CYS A 321      69.343   6.875  69.934  1.00  1.49           C  
ATOM   5011  SG  CYS A 321      69.030   8.004  68.522  1.00  1.49           S  
ATOM   5012  H   CYS A 321      67.709   4.919  69.180  1.00  1.49           H  
ATOM   5013  HA  CYS A 321      70.613   5.516  68.897  1.00  1.49           H  
ATOM   5014 1HB  CYS A 321      68.450   6.853  70.555  1.00  1.49           H  
ATOM   5015 2HB  CYS A 321      70.125   7.266  70.523  1.00  1.49           H  
ATOM   5016  HG  CYS A 321      67.910   7.400  68.115  1.00  1.49           H  
ATOM   5017  N   GLN A 322      70.855   3.610  70.506  1.00  1.74           N  
ATOM   5018  CA  GLN A 322      71.077   2.534  71.465  1.00  1.74           C  
ATOM   5019  C   GLN A 322      71.584   2.986  72.841  1.00  1.74           C  
ATOM   5020  O   GLN A 322      71.265   2.346  73.844  1.00  1.74           O  
ATOM   5021  CB  GLN A 322      72.033   1.501  70.852  1.00  1.74           C  
ATOM   5022  CG  GLN A 322      71.412   0.702  69.670  1.00  1.74           C  
ATOM   5023  CD  GLN A 322      72.413  -0.235  68.982  1.00  1.74           C  
ATOM   5024  OE1 GLN A 322      72.304  -0.561  67.779  1.00  1.74           O  
ATOM   5025  NE2 GLN A 322      73.417  -0.670  69.733  1.00  1.74           N  
ATOM   5026  H   GLN A 322      71.360   3.601  69.631  1.00  1.74           H  
ATOM   5027  HA  GLN A 322      70.119   2.039  71.626  1.00  1.74           H  
ATOM   5028 1HB  GLN A 322      72.928   2.004  70.489  1.00  1.74           H  
ATOM   5029 2HB  GLN A 322      72.344   0.793  71.620  1.00  1.74           H  
ATOM   5030 1HG  GLN A 322      70.592   0.094  70.047  1.00  1.74           H  
ATOM   5031 2HG  GLN A 322      71.034   1.408  68.930  1.00  1.74           H  
ATOM   5032 1HE2 GLN A 322      74.129  -1.276  69.334  1.00  1.74           H  
ATOM   5033 2HE2 GLN A 322      73.486  -0.392  70.689  1.00  1.74           H  
ATOM   5034  N   ASN A 323      72.383   4.063  72.899  1.00  1.93           N  
ATOM   5035  CA  ASN A 323      72.944   4.480  74.187  1.00  1.93           C  
ATOM   5036  C   ASN A 323      73.079   5.987  74.436  1.00  1.93           C  
ATOM   5037  O   ASN A 323      73.462   6.775  73.556  1.00  1.93           O  
ATOM   5038  CB  ASN A 323      74.337   3.880  74.397  1.00  1.93           C  
ATOM   5039  CG  ASN A 323      74.386   2.373  74.555  1.00  1.93           C  
ATOM   5040  OD1 ASN A 323      74.109   1.834  75.633  1.00  1.93           O  
ATOM   5041  ND2 ASN A 323      74.762   1.688  73.504  1.00  1.93           N  
ATOM   5042  H   ASN A 323      72.598   4.575  72.059  1.00  1.93           H  
ATOM   5043  HA  ASN A 323      72.287   4.101  74.970  1.00  1.93           H  
ATOM   5044 1HB  ASN A 323      74.968   4.155  73.553  1.00  1.93           H  
ATOM   5045 2HB  ASN A 323      74.784   4.328  75.284  1.00  1.93           H  
ATOM   5046 1HD2 ASN A 323      74.827   0.691  73.555  1.00  1.93           H  
ATOM   5047 2HD2 ASN A 323      74.995   2.161  72.656  1.00  1.93           H  
ATOM   5048  N   GLN A 324      72.849   6.333  75.704  1.00  1.95           N  
ATOM   5049  CA  GLN A 324      73.140   7.632  76.301  1.00  1.95           C  
ATOM   5050  C   GLN A 324      72.737   8.873  75.505  1.00  1.95           C  
ATOM   5051  O   GLN A 324      71.556   9.189  75.362  1.00  1.95           O  
ATOM   5052  CB  GLN A 324      74.630   7.685  76.652  1.00  1.95           C  
ATOM   5053  CG  GLN A 324      75.030   6.710  77.746  1.00  1.95           C  
ATOM   5054  CD  GLN A 324      76.513   6.756  78.054  1.00  1.95           C  
ATOM   5055  OE1 GLN A 324      77.334   7.043  77.179  1.00  1.95           O  
ATOM   5056  NE2 GLN A 324      76.867   6.473  79.303  1.00  1.95           N  
ATOM   5057  H   GLN A 324      72.486   5.614  76.316  1.00  1.95           H  
ATOM   5058  HA  GLN A 324      72.591   7.676  77.243  1.00  1.95           H  
ATOM   5059 1HB  GLN A 324      75.234   7.466  75.769  1.00  1.95           H  
ATOM   5060 2HB  GLN A 324      74.894   8.680  77.016  1.00  1.95           H  
ATOM   5061 1HG  GLN A 324      74.484   6.961  78.655  1.00  1.95           H  
ATOM   5062 2HG  GLN A 324      74.779   5.699  77.429  1.00  1.95           H  
ATOM   5063 1HE2 GLN A 324      77.832   6.488  79.566  1.00  1.95           H  
ATOM   5064 2HE2 GLN A 324      76.168   6.246  79.981  1.00  1.95           H  
ATOM   5065  N   ALA A 325      73.762   9.595  75.042  1.00  1.79           N  
ATOM   5066  CA  ALA A 325      73.672  10.872  74.343  1.00  1.79           C  
ATOM   5067  C   ALA A 325      72.861  10.833  73.062  1.00  1.79           C  
ATOM   5068  O   ALA A 325      72.385  11.880  72.629  1.00  1.79           O  
ATOM   5069  CB  ALA A 325      75.065  11.357  74.001  1.00  1.79           C  
ATOM   5070  H   ALA A 325      74.690   9.231  75.185  1.00  1.79           H  
ATOM   5071  HA  ALA A 325      73.194  11.581  75.017  1.00  1.79           H  
ATOM   5072 1HB  ALA A 325      75.000  12.332  73.517  1.00  1.79           H  
ATOM   5073 2HB  ALA A 325      75.657  11.439  74.911  1.00  1.79           H  
ATOM   5074 3HB  ALA A 325      75.534  10.646  73.323  1.00  1.79           H  
ATOM   5075  N   CYS A 326      72.756   9.651  72.445  1.00  1.51           N  
ATOM   5076  CA  CYS A 326      72.051   9.435  71.181  1.00  1.51           C  
ATOM   5077  C   CYS A 326      72.867   9.864  69.976  1.00  1.51           C  
ATOM   5078  O   CYS A 326      73.843  10.609  70.091  1.00  1.51           O  
ATOM   5079  CB  CYS A 326      70.684  10.158  71.140  1.00  1.51           C  
ATOM   5080  SG  CYS A 326      69.508   9.567  72.395  1.00  1.51           S  
ATOM   5081  H   CYS A 326      73.157   8.827  72.899  1.00  1.51           H  
ATOM   5082  HA  CYS A 326      71.876   8.369  71.095  1.00  1.51           H  
ATOM   5083 1HB  CYS A 326      70.765  11.225  71.214  1.00  1.51           H  
ATOM   5084 2HB  CYS A 326      70.241   9.991  70.175  1.00  1.51           H  
ATOM   5085  HG  CYS A 326      70.316   9.730  73.457  1.00  1.51           H  
ATOM   5086  N   LEU A 327      72.488   9.358  68.809  1.00  1.21           N  
ATOM   5087  CA  LEU A 327      73.201   9.698  67.595  1.00  1.21           C  
ATOM   5088  C   LEU A 327      72.807  11.065  67.039  1.00  1.21           C  
ATOM   5089  O   LEU A 327      71.674  11.500  67.236  1.00  1.21           O  
ATOM   5090  CB  LEU A 327      72.922   8.688  66.492  1.00  1.21           C  
ATOM   5091  CG  LEU A 327      73.371   7.288  66.680  1.00  1.21           C  
ATOM   5092  CD1 LEU A 327      72.904   6.520  65.513  1.00  1.21           C  
ATOM   5093  CD2 LEU A 327      74.855   7.264  66.736  1.00  1.21           C  
ATOM   5094  H   LEU A 327      71.688   8.742  68.758  1.00  1.21           H  
ATOM   5095  HA  LEU A 327      74.253   9.654  67.836  1.00  1.21           H  
ATOM   5096 1HB  LEU A 327      71.847   8.663  66.306  1.00  1.21           H  
ATOM   5097 2HB  LEU A 327      73.398   9.045  65.597  1.00  1.21           H  
ATOM   5098  HG  LEU A 327      72.951   6.856  67.585  1.00  1.21           H  
ATOM   5099 1HD1 LEU A 327      73.246   5.527  65.575  1.00  1.21           H  
ATOM   5100 2HD1 LEU A 327      71.811   6.547  65.466  1.00  1.21           H  
ATOM   5101 3HD1 LEU A 327      73.307   6.955  64.651  1.00  1.21           H  
ATOM   5102 1HD2 LEU A 327      75.209   6.238  66.835  1.00  1.21           H  
ATOM   5103 2HD2 LEU A 327      75.223   7.695  65.814  1.00  1.21           H  
ATOM   5104 3HD2 LEU A 327      75.198   7.854  67.586  1.00  1.21           H  
ATOM   5105  N   PRO A 328      73.734  11.770  66.372  1.00  0.98           N  
ATOM   5106  CA  PRO A 328      73.494  12.944  65.551  1.00  0.98           C  
ATOM   5107  C   PRO A 328      72.518  12.646  64.422  1.00  0.98           C  
ATOM   5108  O   PRO A 328      72.492  11.535  63.886  1.00  0.98           O  
ATOM   5109  CB  PRO A 328      74.887  13.257  64.996  1.00  0.98           C  
ATOM   5110  CG  PRO A 328      75.851  12.699  66.026  1.00  0.98           C  
ATOM   5111  CD  PRO A 328      75.175  11.475  66.595  1.00  0.98           C  
ATOM   5112  HA  PRO A 328      73.118  13.762  66.185  1.00  0.98           H  
ATOM   5113 1HB  PRO A 328      74.996  12.787  64.016  1.00  0.98           H  
ATOM   5114 2HB  PRO A 328      74.998  14.343  64.838  1.00  0.98           H  
ATOM   5115 1HG  PRO A 328      76.815  12.469  65.553  1.00  0.98           H  
ATOM   5116 2HG  PRO A 328      76.054  13.459  66.795  1.00  0.98           H  
ATOM   5117 1HD  PRO A 328      75.499  10.563  66.096  1.00  0.98           H  
ATOM   5118 2HD  PRO A 328      75.398  11.458  67.680  1.00  0.98           H  
ATOM   5119  N   SER A 329      71.737  13.643  64.032  1.00  0.84           N  
ATOM   5120  CA  SER A 329      70.805  13.429  62.936  1.00  0.84           C  
ATOM   5121  C   SER A 329      71.524  13.009  61.679  1.00  0.84           C  
ATOM   5122  O   SER A 329      72.657  13.438  61.416  1.00  0.84           O  
ATOM   5123  CB  SER A 329      69.964  14.654  62.668  1.00  0.84           C  
ATOM   5124  OG  SER A 329      69.046  14.902  63.716  1.00  0.84           O  
ATOM   5125  H   SER A 329      71.783  14.541  64.495  1.00  0.84           H  
ATOM   5126  HA  SER A 329      70.135  12.612  63.209  1.00  0.84           H  
ATOM   5127 1HB  SER A 329      70.615  15.518  62.539  1.00  0.84           H  
ATOM   5128 2HB  SER A 329      69.432  14.515  61.735  1.00  0.84           H  
ATOM   5129  HG  SER A 329      68.639  15.757  63.489  1.00  0.84           H  
ATOM   5130  N   GLY A 330      70.834  12.167  60.913  1.00  0.77           N  
ATOM   5131  CA  GLY A 330      71.288  11.575  59.674  1.00  0.77           C  
ATOM   5132  C   GLY A 330      71.747  10.164  59.920  1.00  0.77           C  
ATOM   5133  O   GLY A 330      71.885   9.391  58.979  1.00  0.77           O  
ATOM   5134  H   GLY A 330      69.912  11.866  61.211  1.00  0.77           H  
ATOM   5135 1HA  GLY A 330      70.488  11.597  58.937  1.00  0.77           H  
ATOM   5136 2HA  GLY A 330      72.111  12.125  59.272  1.00  0.77           H  
ATOM   5137  N   LEU A 331      71.940   9.818  61.184  1.00  0.77           N  
ATOM   5138  CA  LEU A 331      72.399   8.502  61.551  1.00  0.77           C  
ATOM   5139  C   LEU A 331      71.354   7.613  62.263  1.00  0.77           C  
ATOM   5140  O   LEU A 331      70.649   8.073  63.165  1.00  0.77           O  
ATOM   5141  CB  LEU A 331      73.519   8.735  62.518  1.00  0.77           C  
ATOM   5142  CG  LEU A 331      74.668   9.568  62.122  1.00  0.77           C  
ATOM   5143  CD1 LEU A 331      75.473   9.710  63.299  1.00  0.77           C  
ATOM   5144  CD2 LEU A 331      75.457   8.936  61.051  1.00  0.77           C  
ATOM   5145  H   LEU A 331      71.827  10.503  61.931  1.00  0.77           H  
ATOM   5146  HA  LEU A 331      72.751   7.997  60.657  1.00  0.77           H  
ATOM   5147 1HB  LEU A 331      73.094   9.193  63.389  1.00  0.77           H  
ATOM   5148 2HB  LEU A 331      73.892   7.830  62.786  1.00  0.77           H  
ATOM   5149  HG  LEU A 331      74.327  10.549  61.805  1.00  0.77           H  
ATOM   5150 1HD1 LEU A 331      76.326  10.311  63.088  1.00  0.77           H  
ATOM   5151 2HD1 LEU A 331      74.866  10.176  64.049  1.00  0.77           H  
ATOM   5152 3HD1 LEU A 331      75.784   8.735  63.621  1.00  0.77           H  
ATOM   5153 1HD2 LEU A 331      76.299   9.571  60.825  1.00  0.77           H  
ATOM   5154 2HD2 LEU A 331      75.813   7.964  61.377  1.00  0.77           H  
ATOM   5155 3HD2 LEU A 331      74.838   8.829  60.190  1.00  0.77           H  
ATOM   5156  N   LEU A 332      71.333   6.316  61.921  1.00  0.80           N  
ATOM   5157  CA  LEU A 332      70.511   5.293  62.597  1.00  0.80           C  
ATOM   5158  C   LEU A 332      71.392   4.152  63.125  1.00  0.80           C  
ATOM   5159  O   LEU A 332      72.144   3.562  62.352  1.00  0.80           O  
ATOM   5160  CB  LEU A 332      69.502   4.716  61.604  1.00  0.80           C  
ATOM   5161  CG  LEU A 332      68.490   5.689  61.022  1.00  0.80           C  
ATOM   5162  CD1 LEU A 332      67.724   4.966  59.924  1.00  0.80           C  
ATOM   5163  CD2 LEU A 332      67.553   6.182  62.110  1.00  0.80           C  
ATOM   5164  H   LEU A 332      71.896   6.039  61.120  1.00  0.80           H  
ATOM   5165  HA  LEU A 332      69.992   5.753  63.436  1.00  0.80           H  
ATOM   5166 1HB  LEU A 332      70.053   4.279  60.771  1.00  0.80           H  
ATOM   5167 2HB  LEU A 332      68.948   3.920  62.102  1.00  0.80           H  
ATOM   5168  HG  LEU A 332      68.999   6.537  60.601  1.00  0.80           H  
ATOM   5169 1HD1 LEU A 332      66.994   5.640  59.475  1.00  0.80           H  
ATOM   5170 2HD1 LEU A 332      68.420   4.629  59.156  1.00  0.80           H  
ATOM   5171 3HD1 LEU A 332      67.224   4.108  60.352  1.00  0.80           H  
ATOM   5172 1HD2 LEU A 332      66.821   6.874  61.694  1.00  0.80           H  
ATOM   5173 2HD2 LEU A 332      67.040   5.343  62.527  1.00  0.80           H  
ATOM   5174 3HD2 LEU A 332      68.124   6.689  62.889  1.00  0.80           H  
ATOM   5175  N   ASN A 333      71.319   3.796  64.411  1.00  0.86           N  
ATOM   5176  CA  ASN A 333      72.221   2.742  64.893  1.00  0.86           C  
ATOM   5177  C   ASN A 333      71.604   1.376  64.616  1.00  0.86           C  
ATOM   5178  O   ASN A 333      70.497   1.099  65.084  1.00  0.86           O  
ATOM   5179  CB  ASN A 333      72.524   2.872  66.373  1.00  0.86           C  
ATOM   5180  CG  ASN A 333      73.692   2.013  66.824  1.00  0.86           C  
ATOM   5181  OD1 ASN A 333      73.987   0.916  66.313  1.00  0.86           O  
ATOM   5182  ND2 ASN A 333      74.402   2.523  67.814  1.00  0.86           N  
ATOM   5183  H   ASN A 333      70.686   4.240  65.079  1.00  0.86           H  
ATOM   5184  HA  ASN A 333      73.158   2.794  64.342  1.00  0.86           H  
ATOM   5185 1HB  ASN A 333      72.678   3.874  66.685  1.00  0.86           H  
ATOM   5186 2HB  ASN A 333      71.646   2.523  66.912  1.00  0.86           H  
ATOM   5187 1HD2 ASN A 333      75.196   2.023  68.172  1.00  0.86           H  
ATOM   5188 2HD2 ASN A 333      74.148   3.404  68.206  1.00  0.86           H  
ATOM   5189  N   ILE A 334      72.268   0.544  63.811  1.00  0.94           N  
ATOM   5190  CA  ILE A 334      71.698  -0.759  63.496  1.00  0.94           C  
ATOM   5191  C   ILE A 334      72.568  -1.882  64.053  1.00  0.94           C  
ATOM   5192  O   ILE A 334      72.357  -3.047  63.700  1.00  0.94           O  
ATOM   5193  CB  ILE A 334      71.542  -1.011  61.975  1.00  0.94           C  
ATOM   5194  CG1 ILE A 334      72.878  -1.015  61.273  1.00  0.94           C  
ATOM   5195  CG2 ILE A 334      70.624   0.068  61.358  1.00  0.94           C  
ATOM   5196  CD1 ILE A 334      72.783  -1.592  59.865  1.00  0.94           C  
ATOM   5197  H   ILE A 334      73.189   0.788  63.440  1.00  0.94           H  
ATOM   5198  HA  ILE A 334      70.714  -0.834  63.956  1.00  0.94           H  
ATOM   5199  HB  ILE A 334      71.088  -1.991  61.819  1.00  0.94           H  
ATOM   5200 1HG1 ILE A 334      73.241   0.008  61.215  1.00  0.94           H  
ATOM   5201 2HG1 ILE A 334      73.599  -1.599  61.851  1.00  0.94           H  
ATOM   5202 1HG2 ILE A 334      70.495  -0.127  60.291  1.00  0.94           H  
ATOM   5203 2HG2 ILE A 334      69.649   0.040  61.849  1.00  0.94           H  
ATOM   5204 3HG2 ILE A 334      71.070   1.056  61.496  1.00  0.94           H  
ATOM   5205 1HD1 ILE A 334      73.754  -1.571  59.388  1.00  0.94           H  
ATOM   5206 2HD1 ILE A 334      72.436  -2.625  59.924  1.00  0.94           H  
ATOM   5207 3HD1 ILE A 334      72.080  -1.024  59.276  1.00  0.94           H  
ATOM   5208  N   SER A 335      73.538  -1.550  64.919  1.00  1.05           N  
ATOM   5209  CA  SER A 335      74.486  -2.546  65.449  1.00  1.05           C  
ATOM   5210  C   SER A 335      73.792  -3.646  66.251  1.00  1.05           C  
ATOM   5211  O   SER A 335      74.210  -4.801  66.247  1.00  1.05           O  
ATOM   5212  CB  SER A 335      75.492  -1.856  66.340  1.00  1.05           C  
ATOM   5213  OG  SER A 335      74.879  -1.385  67.507  1.00  1.05           O  
ATOM   5214  H   SER A 335      73.630  -0.577  65.216  1.00  1.05           H  
ATOM   5215  HA  SER A 335      75.011  -3.009  64.610  1.00  1.05           H  
ATOM   5216 1HB  SER A 335      76.294  -2.545  66.594  1.00  1.05           H  
ATOM   5217 2HB  SER A 335      75.927  -1.021  65.796  1.00  1.05           H  
ATOM   5218  HG  SER A 335      74.163  -0.774  67.205  1.00  1.05           H  
ATOM   5219  N   ILE A 336      72.674  -3.286  66.863  1.00  1.17           N  
ATOM   5220  CA  ILE A 336      71.803  -4.201  67.588  1.00  1.17           C  
ATOM   5221  C   ILE A 336      71.222  -5.303  66.687  1.00  1.17           C  
ATOM   5222  O   ILE A 336      70.801  -6.350  67.183  1.00  1.17           O  
ATOM   5223  CB  ILE A 336      70.716  -3.399  68.303  1.00  1.17           C  
ATOM   5224  CG1 ILE A 336      69.975  -4.246  69.316  1.00  1.17           C  
ATOM   5225  CG2 ILE A 336      69.828  -2.761  67.330  1.00  1.17           C  
ATOM   5226  CD1 ILE A 336      69.105  -3.416  70.240  1.00  1.17           C  
ATOM   5227  H   ILE A 336      72.448  -2.293  66.885  1.00  1.17           H  
ATOM   5228  HA  ILE A 336      72.398  -4.685  68.357  1.00  1.17           H  
ATOM   5229  HB  ILE A 336      71.193  -2.636  68.872  1.00  1.17           H  
ATOM   5230 1HG1 ILE A 336      69.341  -4.955  68.787  1.00  1.17           H  
ATOM   5231 2HG1 ILE A 336      70.693  -4.803  69.915  1.00  1.17           H  
ATOM   5232 1HG2 ILE A 336      69.102  -2.152  67.862  1.00  1.17           H  
ATOM   5233 2HG2 ILE A 336      70.411  -2.124  66.666  1.00  1.17           H  
ATOM   5234 3HG2 ILE A 336      69.320  -3.515  66.749  1.00  1.17           H  
ATOM   5235 1HD1 ILE A 336      68.585  -4.067  70.943  1.00  1.17           H  
ATOM   5236 2HD1 ILE A 336      69.727  -2.710  70.790  1.00  1.17           H  
ATOM   5237 3HD1 ILE A 336      68.380  -2.871  69.655  1.00  1.17           H  
ATOM   5238  N   CYS A 337      71.161  -5.052  65.372  1.00  1.28           N  
ATOM   5239  CA  CYS A 337      70.665  -6.027  64.413  1.00  1.28           C  
ATOM   5240  C   CYS A 337      71.870  -6.658  63.711  1.00  1.28           C  
ATOM   5241  O   CYS A 337      71.964  -7.883  63.559  1.00  1.28           O  
ATOM   5242  CB  CYS A 337      69.763  -5.357  63.372  1.00  1.28           C  
ATOM   5243  SG  CYS A 337      68.858  -6.511  62.283  1.00  1.28           S  
ATOM   5244  H   CYS A 337      71.523  -4.176  65.013  1.00  1.28           H  
ATOM   5245  HA  CYS A 337      70.118  -6.804  64.935  1.00  1.28           H  
ATOM   5246 1HB  CYS A 337      69.042  -4.724  63.869  1.00  1.28           H  
ATOM   5247 2HB  CYS A 337      70.372  -4.709  62.741  1.00  1.28           H  
ATOM   5248  N   LYS A 338      72.836  -5.823  63.315  1.00  1.36           N  
ATOM   5249  CA  LYS A 338      74.007  -6.318  62.603  1.00  1.36           C  
ATOM   5250  C   LYS A 338      75.069  -6.849  63.548  1.00  1.36           C  
ATOM   5251  O   LYS A 338      76.110  -6.213  63.765  1.00  1.36           O  
ATOM   5252  CB  LYS A 338      74.651  -5.273  61.697  1.00  1.36           C  
ATOM   5253  CG  LYS A 338      75.819  -5.872  60.908  1.00  1.36           C  
ATOM   5254  CD  LYS A 338      76.436  -4.915  59.927  1.00  1.36           C  
ATOM   5255  CE  LYS A 338      77.708  -5.527  59.343  1.00  1.36           C  
ATOM   5256  NZ  LYS A 338      77.440  -6.717  58.458  1.00  1.36           N  
ATOM   5257  H   LYS A 338      72.742  -4.828  63.489  1.00  1.36           H  
ATOM   5258  HA  LYS A 338      73.691  -7.149  61.974  1.00  1.36           H  
ATOM   5259 1HB  LYS A 338      73.913  -4.875  61.001  1.00  1.36           H  
ATOM   5260 2HB  LYS A 338      75.025  -4.440  62.302  1.00  1.36           H  
ATOM   5261 1HG  LYS A 338      76.590  -6.203  61.610  1.00  1.36           H  
ATOM   5262 2HG  LYS A 338      75.464  -6.747  60.361  1.00  1.36           H  
ATOM   5263 1HD  LYS A 338      75.735  -4.695  59.123  1.00  1.36           H  
ATOM   5264 2HD  LYS A 338      76.677  -3.998  60.441  1.00  1.36           H  
ATOM   5265 1HE  LYS A 338      78.233  -4.776  58.781  1.00  1.36           H  
ATOM   5266 2HE  LYS A 338      78.335  -5.853  60.170  1.00  1.36           H  
ATOM   5267 1HZ  LYS A 338      78.341  -7.108  58.097  1.00  1.36           H  
ATOM   5268 2HZ  LYS A 338      76.957  -7.431  58.976  1.00  1.36           H  
ATOM   5269 3HZ  LYS A 338      76.886  -6.452  57.631  1.00  1.36           H  
ATOM   5270  N   GLN A 339      74.789  -8.024  64.085  1.00  1.38           N  
ATOM   5271  CA  GLN A 339      75.677  -8.677  65.026  1.00  1.38           C  
ATOM   5272  C   GLN A 339      77.076  -8.696  64.448  1.00  1.38           C  
ATOM   5273  O   GLN A 339      77.277  -9.097  63.300  1.00  1.38           O  
ATOM   5274  CB  GLN A 339      75.219 -10.114  65.301  1.00  1.38           C  
ATOM   5275  CG  GLN A 339      76.105 -10.927  66.275  1.00  1.38           C  
ATOM   5276  CD  GLN A 339      76.027 -10.448  67.720  1.00  1.38           C  
ATOM   5277  OE1 GLN A 339      74.936 -10.329  68.286  1.00  1.38           O  
ATOM   5278  NE2 GLN A 339      77.180 -10.177  68.330  1.00  1.38           N  
ATOM   5279  H   GLN A 339      73.885  -8.433  63.843  1.00  1.38           H  
ATOM   5280  HA  GLN A 339      75.686  -8.110  65.958  1.00  1.38           H  
ATOM   5281 1HB  GLN A 339      74.207 -10.092  65.707  1.00  1.38           H  
ATOM   5282 2HB  GLN A 339      75.177 -10.662  64.361  1.00  1.38           H  
ATOM   5283 1HG  GLN A 339      75.775 -11.965  66.251  1.00  1.38           H  
ATOM   5284 2HG  GLN A 339      77.142 -10.870  65.951  1.00  1.38           H  
ATOM   5285 1HE2 GLN A 339      77.175  -9.862  69.281  1.00  1.38           H  
ATOM   5286 2HE2 GLN A 339      78.044 -10.282  67.843  1.00  1.38           H  
ATOM   5287  N   GLY A 340      78.041  -8.267  65.249  1.00  1.33           N  
ATOM   5288  CA  GLY A 340      79.427  -8.232  64.823  1.00  1.33           C  
ATOM   5289  C   GLY A 340      79.947  -6.838  64.485  1.00  1.33           C  
ATOM   5290  O   GLY A 340      81.163  -6.678  64.339  1.00  1.33           O  
ATOM   5291  H   GLY A 340      77.796  -7.938  66.172  1.00  1.33           H  
ATOM   5292 1HA  GLY A 340      80.048  -8.660  65.610  1.00  1.33           H  
ATOM   5293 2HA  GLY A 340      79.548  -8.875  63.953  1.00  1.33           H  
ATOM   5294  N   ALA A 341      79.074  -5.820  64.378  1.00  1.23           N  
ATOM   5295  CA  ALA A 341      79.651  -4.507  64.084  1.00  1.23           C  
ATOM   5296  C   ALA A 341      78.883  -3.262  64.557  1.00  1.23           C  
ATOM   5297  O   ALA A 341      77.663  -3.181  64.439  1.00  1.23           O  
ATOM   5298  CB  ALA A 341      79.804  -4.381  62.600  1.00  1.23           C  
ATOM   5299  H   ALA A 341      78.064  -5.976  64.446  1.00  1.23           H  
ATOM   5300  HA  ALA A 341      80.610  -4.509  64.538  1.00  1.23           H  
ATOM   5301 1HB  ALA A 341      80.297  -3.455  62.364  1.00  1.23           H  
ATOM   5302 2HB  ALA A 341      80.386  -5.185  62.263  1.00  1.23           H  
ATOM   5303 3HB  ALA A 341      78.823  -4.406  62.134  1.00  1.23           H  
ATOM   5304  N   PRO A 342      79.611  -2.177  64.934  1.00  1.10           N  
ATOM   5305  CA  PRO A 342      79.122  -0.863  65.317  1.00  1.10           C  
ATOM   5306  C   PRO A 342      78.750  -0.042  64.110  1.00  1.10           C  
ATOM   5307  O   PRO A 342      79.295   1.045  63.887  1.00  1.10           O  
ATOM   5308  CB  PRO A 342      80.325  -0.270  66.041  1.00  1.10           C  
ATOM   5309  CG  PRO A 342      81.489  -0.885  65.353  1.00  1.10           C  
ATOM   5310  CD  PRO A 342      81.065  -2.277  65.054  1.00  1.10           C  
ATOM   5311  HA  PRO A 342      78.273  -0.971  66.002  1.00  1.10           H  
ATOM   5312 1HB  PRO A 342      80.305   0.830  65.972  1.00  1.10           H  
ATOM   5313 2HB  PRO A 342      80.290  -0.521  67.114  1.00  1.10           H  
ATOM   5314 1HG  PRO A 342      81.710  -0.363  64.459  1.00  1.10           H  
ATOM   5315 2HG  PRO A 342      82.385  -0.832  65.994  1.00  1.10           H  
ATOM   5316 1HD  PRO A 342      81.545  -2.600  64.139  1.00  1.10           H  
ATOM   5317 2HD  PRO A 342      81.299  -2.894  65.895  1.00  1.10           H  
ATOM   5318  N   VAL A 343      77.809  -0.581  63.347  1.00  0.97           N  
ATOM   5319  CA  VAL A 343      77.316   0.048  62.142  1.00  0.97           C  
ATOM   5320  C   VAL A 343      76.115   0.931  62.331  1.00  0.97           C  
ATOM   5321  O   VAL A 343      75.102   0.554  62.931  1.00  0.97           O  
ATOM   5322  CB  VAL A 343      77.019  -0.984  61.053  1.00  0.97           C  
ATOM   5323  CG1 VAL A 343      76.355  -0.291  59.866  1.00  0.97           C  
ATOM   5324  CG2 VAL A 343      78.330  -1.575  60.597  1.00  0.97           C  
ATOM   5325  H   VAL A 343      77.433  -1.483  63.633  1.00  0.97           H  
ATOM   5326  HA  VAL A 343      78.118   0.678  61.757  1.00  0.97           H  
ATOM   5327  HB  VAL A 343      76.357  -1.764  61.435  1.00  0.97           H  
ATOM   5328 1HG1 VAL A 343      76.170  -1.011  59.072  1.00  0.97           H  
ATOM   5329 2HG1 VAL A 343      75.415   0.148  60.175  1.00  0.97           H  
ATOM   5330 3HG1 VAL A 343      76.990   0.497  59.509  1.00  0.97           H  
ATOM   5331 1HG2 VAL A 343      78.164  -2.300  59.810  1.00  0.97           H  
ATOM   5332 2HG2 VAL A 343      78.957  -0.777  60.219  1.00  0.97           H  
ATOM   5333 3HG2 VAL A 343      78.807  -2.041  61.432  1.00  0.97           H  
ATOM   5334  N   ILE A 344      76.272   2.119  61.793  1.00  0.86           N  
ATOM   5335  CA  ILE A 344      75.296   3.169  61.791  1.00  0.86           C  
ATOM   5336  C   ILE A 344      74.971   3.507  60.347  1.00  0.86           C  
ATOM   5337  O   ILE A 344      75.866   3.548  59.499  1.00  0.86           O  
ATOM   5338  CB  ILE A 344      75.845   4.378  62.535  1.00  0.86           C  
ATOM   5339  CG1 ILE A 344      76.221   3.996  63.916  1.00  0.86           C  
ATOM   5340  CG2 ILE A 344      74.907   5.457  62.570  1.00  0.86           C  
ATOM   5341  CD1 ILE A 344      77.644   3.684  63.997  1.00  0.86           C  
ATOM   5342  H   ILE A 344      77.170   2.328  61.355  1.00  0.86           H  
ATOM   5343  HA  ILE A 344      74.399   2.815  62.284  1.00  0.86           H  
ATOM   5344  HB  ILE A 344      76.743   4.693  62.046  1.00  0.86           H  
ATOM   5345 1HG1 ILE A 344      75.995   4.810  64.598  1.00  0.86           H  
ATOM   5346 2HG1 ILE A 344      75.650   3.122  64.223  1.00  0.86           H  
ATOM   5347 1HG2 ILE A 344      75.378   6.270  63.105  1.00  0.86           H  
ATOM   5348 2HG2 ILE A 344      74.654   5.768  61.557  1.00  0.86           H  
ATOM   5349 3HG2 ILE A 344      74.019   5.144  63.085  1.00  0.86           H  
ATOM   5350 1HD1 ILE A 344      77.898   3.393  65.011  1.00  0.86           H  
ATOM   5351 2HD1 ILE A 344      77.873   2.883  63.324  1.00  0.86           H  
ATOM   5352 3HD1 ILE A 344      78.210   4.558  63.697  1.00  0.86           H  
ATOM   5353  N   MET A 345      73.691   3.605  60.019  1.00  0.79           N  
ATOM   5354  CA  MET A 345      73.336   3.895  58.643  1.00  0.79           C  
ATOM   5355  C   MET A 345      72.972   5.349  58.453  1.00  0.79           C  
ATOM   5356  O   MET A 345      72.385   5.971  59.342  1.00  0.79           O  
ATOM   5357  CB  MET A 345      72.198   3.016  58.182  1.00  0.79           C  
ATOM   5358  CG  MET A 345      72.463   1.588  58.377  1.00  0.79           C  
ATOM   5359  SD  MET A 345      73.896   1.018  57.498  1.00  0.79           S  
ATOM   5360  CE  MET A 345      73.345   1.244  55.861  1.00  0.79           C  
ATOM   5361  H   MET A 345      72.985   3.527  60.744  1.00  0.79           H  
ATOM   5362  HA  MET A 345      74.195   3.685  58.017  1.00  0.79           H  
ATOM   5363 1HB  MET A 345      71.290   3.269  58.727  1.00  0.79           H  
ATOM   5364 2HB  MET A 345      72.009   3.191  57.121  1.00  0.79           H  
ATOM   5365 1HG  MET A 345      72.626   1.418  59.433  1.00  0.79           H  
ATOM   5366 2HG  MET A 345      71.606   1.017  58.070  1.00  0.79           H  
ATOM   5367 1HE  MET A 345      74.112   0.940  55.162  1.00  0.79           H  
ATOM   5368 2HE  MET A 345      72.448   0.653  55.691  1.00  0.79           H  
ATOM   5369 3HE  MET A 345      73.127   2.303  55.723  1.00  0.79           H  
ATOM   5370  N   SER A 346      73.262   5.868  57.268  1.00  0.74           N  
ATOM   5371  CA  SER A 346      72.894   7.234  56.907  1.00  0.74           C  
ATOM   5372  C   SER A 346      72.690   7.364  55.417  1.00  0.74           C  
ATOM   5373  O   SER A 346      72.997   6.454  54.648  1.00  0.74           O  
ATOM   5374  CB  SER A 346      73.986   8.200  57.295  1.00  0.74           C  
ATOM   5375  OG  SER A 346      75.109   8.028  56.485  1.00  0.74           O  
ATOM   5376  H   SER A 346      73.810   5.300  56.623  1.00  0.74           H  
ATOM   5377  HA  SER A 346      71.972   7.499  57.413  1.00  0.74           H  
ATOM   5378 1HB  SER A 346      73.632   9.224  57.216  1.00  0.74           H  
ATOM   5379 2HB  SER A 346      74.248   8.016  58.311  1.00  0.74           H  
ATOM   5380  HG  SER A 346      74.833   8.346  55.590  1.00  0.74           H  
ATOM   5381  N   SER A 347      72.180   8.495  54.973  1.00  0.71           N  
ATOM   5382  CA  SER A 347      72.118   8.676  53.536  1.00  0.71           C  
ATOM   5383  C   SER A 347      73.601   8.789  53.108  1.00  0.71           C  
ATOM   5384  O   SER A 347      74.437   9.114  53.968  1.00  0.71           O  
ATOM   5385  CB  SER A 347      71.382   9.953  53.204  1.00  0.71           C  
ATOM   5386  OG  SER A 347      72.179  11.052  53.574  1.00  0.71           O  
ATOM   5387  H   SER A 347      71.872   9.214  55.616  1.00  0.71           H  
ATOM   5388  HA  SER A 347      71.623   7.815  53.091  1.00  0.71           H  
ATOM   5389 1HB  SER A 347      71.150  10.002  52.145  1.00  0.71           H  
ATOM   5390 2HB  SER A 347      70.442   9.982  53.746  1.00  0.71           H  
ATOM   5391  HG  SER A 347      73.027  10.887  53.124  1.00  0.71           H  
ATOM   5392  N   PRO A 348      73.966   8.560  51.835  1.00  0.70           N  
ATOM   5393  CA  PRO A 348      75.311   8.686  51.309  1.00  0.70           C  
ATOM   5394  C   PRO A 348      75.831  10.067  51.562  1.00  0.70           C  
ATOM   5395  O   PRO A 348      75.068  11.043  51.534  1.00  0.70           O  
ATOM   5396  CB  PRO A 348      75.121   8.430  49.834  1.00  0.70           C  
ATOM   5397  CG  PRO A 348      73.900   7.608  49.765  1.00  0.70           C  
ATOM   5398  CD  PRO A 348      73.001   8.110  50.851  1.00  0.70           C  
ATOM   5399  HA  PRO A 348      75.970   7.951  51.752  1.00  0.70           H  
ATOM   5400 1HB  PRO A 348      75.038   9.366  49.325  1.00  0.70           H  
ATOM   5401 2HB  PRO A 348      76.003   7.924  49.425  1.00  0.70           H  
ATOM   5402 1HG  PRO A 348      73.477   7.735  48.773  1.00  0.70           H  
ATOM   5403 2HG  PRO A 348      74.128   6.555  49.909  1.00  0.70           H  
ATOM   5404 1HD  PRO A 348      72.395   8.935  50.507  1.00  0.70           H  
ATOM   5405 2HD  PRO A 348      72.407   7.265  51.204  1.00  0.70           H  
ATOM   5406  N   HIS A 349      77.121  10.144  51.885  1.00  0.71           N  
ATOM   5407  CA  HIS A 349      77.784  11.403  52.182  1.00  0.71           C  
ATOM   5408  C   HIS A 349      77.125  12.204  53.312  1.00  0.71           C  
ATOM   5409  O   HIS A 349      77.395  13.391  53.471  1.00  0.71           O  
ATOM   5410  CB  HIS A 349      77.854  12.244  50.902  1.00  0.71           C  
ATOM   5411  CG  HIS A 349      78.803  11.723  49.869  1.00  0.71           C  
ATOM   5412  ND1 HIS A 349      80.073  12.259  49.686  1.00  0.71           N  
ATOM   5413  CD2 HIS A 349      78.721  10.670  49.022  1.00  0.71           C  
ATOM   5414  CE1 HIS A 349      80.692  11.588  48.738  1.00  0.71           C  
ATOM   5415  NE2 HIS A 349      79.906  10.616  48.332  1.00  0.71           N  
ATOM   5416  H   HIS A 349      77.681   9.289  51.906  1.00  0.71           H  
ATOM   5417  HA  HIS A 349      78.788  11.175  52.486  1.00  0.71           H  
ATOM   5418 1HB  HIS A 349      76.870  12.324  50.445  1.00  0.71           H  
ATOM   5419 2HB  HIS A 349      78.167  13.252  51.155  1.00  0.71           H  
ATOM   5420  HD2 HIS A 349      77.880   9.983  48.914  1.00  0.71           H  
ATOM   5421  HE1 HIS A 349      81.700  11.776  48.365  1.00  0.71           H  
ATOM   5422  HE2 HIS A 349      80.175   9.922  47.628  1.00  0.71           H  
ATOM   5423  N   PHE A 350      76.310  11.536  54.135  1.00  0.73           N  
ATOM   5424  CA  PHE A 350      75.589  12.154  55.236  1.00  0.73           C  
ATOM   5425  C   PHE A 350      74.701  13.310  54.760  1.00  0.73           C  
ATOM   5426  O   PHE A 350      74.462  14.237  55.529  1.00  0.73           O  
ATOM   5427  CB  PHE A 350      76.487  12.728  56.333  1.00  0.73           C  
ATOM   5428  CG  PHE A 350      77.494  11.844  57.013  1.00  0.73           C  
ATOM   5429  CD1 PHE A 350      78.829  12.053  56.780  1.00  0.73           C  
ATOM   5430  CD2 PHE A 350      77.126  10.828  57.899  1.00  0.73           C  
ATOM   5431  CE1 PHE A 350      79.777  11.297  57.407  1.00  0.73           C  
ATOM   5432  CE2 PHE A 350      78.099  10.057  58.531  1.00  0.73           C  
ATOM   5433  CZ  PHE A 350      79.422  10.299  58.286  1.00  0.73           C  
ATOM   5434  H   PHE A 350      76.106  10.555  53.956  1.00  0.73           H  
ATOM   5435  HA  PHE A 350      74.941  11.393  55.681  1.00  0.73           H  
ATOM   5436 1HB  PHE A 350      77.019  13.554  55.931  1.00  0.73           H  
ATOM   5437 2HB  PHE A 350      75.847  13.138  57.114  1.00  0.73           H  
ATOM   5438  HD1 PHE A 350      79.128  12.844  56.092  1.00  0.73           H  
ATOM   5439  HD2 PHE A 350      76.068  10.644  58.097  1.00  0.73           H  
ATOM   5440  HE1 PHE A 350      80.803  11.493  57.207  1.00  0.73           H  
ATOM   5441  HE2 PHE A 350      77.819   9.266  59.220  1.00  0.73           H  
ATOM   5442  HZ  PHE A 350      80.190   9.702  58.783  1.00  0.73           H  
ATOM   5443  N   TYR A 351      74.167  13.248  53.536  1.00  0.77           N  
ATOM   5444  CA  TYR A 351      73.291  14.318  53.047  1.00  0.77           C  
ATOM   5445  C   TYR A 351      72.198  14.765  54.002  1.00  0.77           C  
ATOM   5446  O   TYR A 351      71.992  15.964  54.187  1.00  0.77           O  
ATOM   5447  CB  TYR A 351      72.661  13.959  51.702  1.00  0.77           C  
ATOM   5448  CG  TYR A 351      71.494  14.855  51.396  1.00  0.77           C  
ATOM   5449  CD1 TYR A 351      71.630  16.231  51.415  1.00  0.77           C  
ATOM   5450  CD2 TYR A 351      70.269  14.280  51.084  1.00  0.77           C  
ATOM   5451  CE1 TYR A 351      70.526  17.032  51.158  1.00  0.77           C  
ATOM   5452  CE2 TYR A 351      69.181  15.074  50.812  1.00  0.77           C  
ATOM   5453  CZ  TYR A 351      69.299  16.443  50.855  1.00  0.77           C  
ATOM   5454  OH  TYR A 351      68.205  17.236  50.590  1.00  0.77           O  
ATOM   5455  H   TYR A 351      74.416  12.476  52.917  1.00  0.77           H  
ATOM   5456  HA  TYR A 351      73.923  15.189  52.875  1.00  0.77           H  
ATOM   5457 1HB  TYR A 351      73.400  14.056  50.903  1.00  0.77           H  
ATOM   5458 2HB  TYR A 351      72.317  12.926  51.713  1.00  0.77           H  
ATOM   5459  HD1 TYR A 351      72.595  16.683  51.650  1.00  0.77           H  
ATOM   5460  HD2 TYR A 351      70.170  13.194  51.062  1.00  0.77           H  
ATOM   5461  HE1 TYR A 351      70.622  18.117  51.186  1.00  0.77           H  
ATOM   5462  HE2 TYR A 351      68.225  14.619  50.575  1.00  0.77           H  
ATOM   5463  HH  TYR A 351      68.428  18.156  50.758  1.00  0.77           H  
ATOM   5464  N   LEU A 352      71.496  13.830  54.614  1.00  0.82           N  
ATOM   5465  CA  LEU A 352      70.424  14.219  55.523  1.00  0.82           C  
ATOM   5466  C   LEU A 352      70.884  14.506  56.957  1.00  0.82           C  
ATOM   5467  O   LEU A 352      70.048  14.732  57.842  1.00  0.82           O  
ATOM   5468  CB  LEU A 352      69.352  13.139  55.542  1.00  0.82           C  
ATOM   5469  CG  LEU A 352      68.632  12.956  54.225  1.00  0.82           C  
ATOM   5470  CD1 LEU A 352      67.691  11.786  54.315  1.00  0.82           C  
ATOM   5471  CD2 LEU A 352      67.901  14.228  53.926  1.00  0.82           C  
ATOM   5472  H   LEU A 352      71.691  12.849  54.412  1.00  0.82           H  
ATOM   5473  HA  LEU A 352      69.975  15.130  55.130  1.00  0.82           H  
ATOM   5474 1HB  LEU A 352      69.817  12.188  55.808  1.00  0.82           H  
ATOM   5475 2HB  LEU A 352      68.612  13.389  56.300  1.00  0.82           H  
ATOM   5476  HG  LEU A 352      69.348  12.751  53.431  1.00  0.82           H  
ATOM   5477 1HD1 LEU A 352      67.167  11.663  53.366  1.00  0.82           H  
ATOM   5478 2HD1 LEU A 352      68.269  10.901  54.523  1.00  0.82           H  
ATOM   5479 3HD1 LEU A 352      66.968  11.947  55.112  1.00  0.82           H  
ATOM   5480 1HD2 LEU A 352      67.364  14.134  52.984  1.00  0.82           H  
ATOM   5481 2HD2 LEU A 352      67.199  14.425  54.729  1.00  0.82           H  
ATOM   5482 3HD2 LEU A 352      68.613  15.053  53.859  1.00  0.82           H  
ATOM   5483  N   GLY A 353      72.188  14.419  57.224  1.00  0.88           N  
ATOM   5484  CA  GLY A 353      72.658  14.593  58.585  1.00  0.88           C  
ATOM   5485  C   GLY A 353      73.263  15.918  58.968  1.00  0.88           C  
ATOM   5486  O   GLY A 353      73.344  16.870  58.191  1.00  0.88           O  
ATOM   5487  H   GLY A 353      72.870  14.271  56.486  1.00  0.88           H  
ATOM   5488 1HA  GLY A 353      71.826  14.407  59.254  1.00  0.88           H  
ATOM   5489 2HA  GLY A 353      73.403  13.827  58.786  1.00  0.88           H  
ATOM   5490  N   ASP A 354      73.712  15.942  60.214  1.00  0.93           N  
ATOM   5491  CA  ASP A 354      74.347  17.091  60.824  1.00  0.93           C  
ATOM   5492  C   ASP A 354      75.633  17.455  60.086  1.00  0.93           C  
ATOM   5493  O   ASP A 354      76.438  16.589  59.710  1.00  0.93           O  
ATOM   5494  CB  ASP A 354      74.624  16.858  62.311  1.00  0.93           C  
ATOM   5495  CG  ASP A 354      74.938  18.170  63.064  1.00  0.93           C  
ATOM   5496  OD1 ASP A 354      74.010  18.735  63.594  1.00  0.93           O  
ATOM   5497  OD2 ASP A 354      76.079  18.611  63.079  1.00  0.93           O  
ATOM   5498  H   ASP A 354      73.562  15.096  60.767  1.00  0.93           H  
ATOM   5499  HA  ASP A 354      73.664  17.938  60.742  1.00  0.93           H  
ATOM   5500 1HB  ASP A 354      73.756  16.379  62.771  1.00  0.93           H  
ATOM   5501 2HB  ASP A 354      75.464  16.179  62.423  1.00  0.93           H  
ATOM   5502  N   GLN A 355      75.861  18.745  59.936  1.00  0.98           N  
ATOM   5503  CA  GLN A 355      77.056  19.234  59.275  1.00  0.98           C  
ATOM   5504  C   GLN A 355      78.325  18.750  59.979  1.00  0.98           C  
ATOM   5505  O   GLN A 355      79.349  18.574  59.329  1.00  0.98           O  
ATOM   5506  CB  GLN A 355      77.032  20.756  59.203  1.00  0.98           C  
ATOM   5507  CG  GLN A 355      78.139  21.381  58.358  1.00  0.98           C  
ATOM   5508  CD  GLN A 355      78.037  21.047  56.860  1.00  0.98           C  
ATOM   5509  OE1 GLN A 355      76.936  21.089  56.291  1.00  0.98           O  
ATOM   5510  NE2 GLN A 355      79.169  20.759  56.209  1.00  0.98           N  
ATOM   5511  H   GLN A 355      75.178  19.407  60.284  1.00  0.98           H  
ATOM   5512  HA  GLN A 355      77.066  18.842  58.257  1.00  0.98           H  
ATOM   5513 1HB  GLN A 355      76.074  21.085  58.801  1.00  0.98           H  
ATOM   5514 2HB  GLN A 355      77.119  21.163  60.212  1.00  0.98           H  
ATOM   5515 1HG  GLN A 355      78.105  22.462  58.471  1.00  0.98           H  
ATOM   5516 2HG  GLN A 355      79.093  21.007  58.719  1.00  0.98           H  
ATOM   5517 1HE2 GLN A 355      79.148  20.564  55.234  1.00  0.98           H  
ATOM   5518 2HE2 GLN A 355      80.081  20.761  56.700  1.00  0.98           H  
ATOM   5519  N   SER A 356      78.279  18.535  61.308  1.00  1.00           N  
ATOM   5520  CA  SER A 356      79.468  18.091  62.032  1.00  1.00           C  
ATOM   5521  C   SER A 356      79.911  16.678  61.634  1.00  1.00           C  
ATOM   5522  O   SER A 356      81.056  16.290  61.890  1.00  1.00           O  
ATOM   5523  CB  SER A 356      79.246  18.161  63.531  1.00  1.00           C  
ATOM   5524  OG  SER A 356      78.279  17.249  63.945  1.00  1.00           O  
ATOM   5525  H   SER A 356      77.408  18.657  61.837  1.00  1.00           H  
ATOM   5526  HA  SER A 356      80.278  18.776  61.788  1.00  1.00           H  
ATOM   5527 1HB  SER A 356      80.184  17.957  64.042  1.00  1.00           H  
ATOM   5528 2HB  SER A 356      78.933  19.168  63.804  1.00  1.00           H  
ATOM   5529  HG  SER A 356      77.428  17.630  63.635  1.00  1.00           H  
ATOM   5530  N   LEU A 357      79.024  15.911  60.988  1.00  1.00           N  
ATOM   5531  CA  LEU A 357      79.380  14.580  60.531  1.00  1.00           C  
ATOM   5532  C   LEU A 357      80.134  14.775  59.237  1.00  1.00           C  
ATOM   5533  O   LEU A 357      81.237  14.273  59.050  1.00  1.00           O  
ATOM   5534  CB  LEU A 357      78.119  13.765  60.252  1.00  1.00           C  
ATOM   5535  CG  LEU A 357      77.227  13.485  61.425  1.00  1.00           C  
ATOM   5536  CD1 LEU A 357      75.930  12.878  60.918  1.00  1.00           C  
ATOM   5537  CD2 LEU A 357      77.931  12.543  62.359  1.00  1.00           C  
ATOM   5538  H   LEU A 357      78.094  16.267  60.779  1.00  1.00           H  
ATOM   5539  HA  LEU A 357      80.016  14.085  61.263  1.00  1.00           H  
ATOM   5540 1HB  LEU A 357      77.525  14.276  59.494  1.00  1.00           H  
ATOM   5541 2HB  LEU A 357      78.425  12.807  59.848  1.00  1.00           H  
ATOM   5542  HG  LEU A 357      76.998  14.416  61.941  1.00  1.00           H  
ATOM   5543 1HD1 LEU A 357      75.266  12.680  61.749  1.00  1.00           H  
ATOM   5544 2HD1 LEU A 357      75.453  13.580  60.238  1.00  1.00           H  
ATOM   5545 3HD1 LEU A 357      76.139  11.957  60.397  1.00  1.00           H  
ATOM   5546 1HD2 LEU A 357      77.298  12.340  63.208  1.00  1.00           H  
ATOM   5547 2HD2 LEU A 357      78.148  11.617  61.832  1.00  1.00           H  
ATOM   5548 3HD2 LEU A 357      78.861  12.996  62.702  1.00  1.00           H  
ATOM   5549  N   VAL A 358      79.592  15.635  58.385  1.00  0.98           N  
ATOM   5550  CA  VAL A 358      80.203  15.893  57.086  1.00  0.98           C  
ATOM   5551  C   VAL A 358      81.588  16.512  57.263  1.00  0.98           C  
ATOM   5552  O   VAL A 358      82.578  16.067  56.679  1.00  0.98           O  
ATOM   5553  CB  VAL A 358      79.323  16.867  56.283  1.00  0.98           C  
ATOM   5554  CG1 VAL A 358      80.026  17.288  55.008  1.00  0.98           C  
ATOM   5555  CG2 VAL A 358      78.003  16.214  55.974  1.00  0.98           C  
ATOM   5556  H   VAL A 358      78.699  16.069  58.636  1.00  0.98           H  
ATOM   5557  HA  VAL A 358      80.299  14.951  56.545  1.00  0.98           H  
ATOM   5558  HB  VAL A 358      79.156  17.765  56.879  1.00  0.98           H  
ATOM   5559 1HG1 VAL A 358      79.397  17.989  54.463  1.00  0.98           H  
ATOM   5560 2HG1 VAL A 358      80.974  17.769  55.258  1.00  0.98           H  
ATOM   5561 3HG1 VAL A 358      80.210  16.412  54.392  1.00  0.98           H  
ATOM   5562 1HG2 VAL A 358      77.369  16.908  55.422  1.00  0.98           H  
ATOM   5563 2HG2 VAL A 358      78.183  15.331  55.369  1.00  0.98           H  
ATOM   5564 3HG2 VAL A 358      77.506  15.934  56.910  1.00  0.98           H  
ATOM   5565  N   ASP A 359      81.666  17.494  58.153  1.00  0.96           N  
ATOM   5566  CA  ASP A 359      82.894  18.215  58.455  1.00  0.96           C  
ATOM   5567  C   ASP A 359      83.982  17.367  59.114  1.00  0.96           C  
ATOM   5568  O   ASP A 359      85.130  17.826  59.220  1.00  0.96           O  
ATOM   5569  CB  ASP A 359      82.623  19.443  59.331  1.00  0.96           C  
ATOM   5570  CG  ASP A 359      81.924  20.591  58.580  1.00  0.96           C  
ATOM   5571  OD1 ASP A 359      81.839  20.532  57.372  1.00  0.96           O  
ATOM   5572  OD2 ASP A 359      81.522  21.537  59.217  1.00  0.96           O  
ATOM   5573  H   ASP A 359      80.815  17.786  58.624  1.00  0.96           H  
ATOM   5574  HA  ASP A 359      83.295  18.578  57.509  1.00  0.96           H  
ATOM   5575 1HB  ASP A 359      81.989  19.144  60.161  1.00  0.96           H  
ATOM   5576 2HB  ASP A 359      83.556  19.810  59.748  1.00  0.96           H  
ATOM   5577  N   SER A 360      83.637  16.173  59.621  1.00  0.94           N  
ATOM   5578  CA  SER A 360      84.626  15.339  60.280  1.00  0.94           C  
ATOM   5579  C   SER A 360      85.507  14.568  59.307  1.00  0.94           C  
ATOM   5580  O   SER A 360      86.525  14.016  59.728  1.00  0.94           O  
ATOM   5581  CB  SER A 360      83.963  14.358  61.233  1.00  0.94           C  
ATOM   5582  OG  SER A 360      83.389  15.011  62.348  1.00  0.94           O  
ATOM   5583  H   SER A 360      82.695  15.798  59.503  1.00  0.94           H  
ATOM   5584  HA  SER A 360      85.270  15.988  60.869  1.00  0.94           H  
ATOM   5585 1HB  SER A 360      83.192  13.800  60.703  1.00  0.94           H  
ATOM   5586 2HB  SER A 360      84.704  13.639  61.571  1.00  0.94           H  
ATOM   5587  HG  SER A 360      82.555  15.448  62.029  1.00  0.94           H  
ATOM   5588  N   ILE A 361      85.110  14.490  58.029  1.00  0.93           N  
ATOM   5589  CA  ILE A 361      85.913  13.755  57.050  1.00  0.93           C  
ATOM   5590  C   ILE A 361      86.298  14.621  55.856  1.00  0.93           C  
ATOM   5591  O   ILE A 361      85.463  15.256  55.195  1.00  0.93           O  
ATOM   5592  CB  ILE A 361      85.229  12.472  56.560  1.00  0.93           C  
ATOM   5593  CG1 ILE A 361      84.897  11.610  57.687  1.00  0.93           C  
ATOM   5594  CG2 ILE A 361      86.106  11.739  55.570  1.00  0.93           C  
ATOM   5595  CD1 ILE A 361      83.481  11.769  58.059  1.00  0.93           C  
ATOM   5596  H   ILE A 361      84.258  14.972  57.724  1.00  0.93           H  
ATOM   5597  HA  ILE A 361      86.843  13.449  57.530  1.00  0.93           H  
ATOM   5598  HB  ILE A 361      84.311  12.726  56.118  1.00  0.93           H  
ATOM   5599 1HG1 ILE A 361      85.094  10.576  57.431  1.00  0.93           H  
ATOM   5600 2HG1 ILE A 361      85.514  11.874  58.527  1.00  0.93           H  
ATOM   5601 1HG2 ILE A 361      85.604  10.835  55.230  1.00  0.93           H  
ATOM   5602 2HG2 ILE A 361      86.312  12.374  54.713  1.00  0.93           H  
ATOM   5603 3HG2 ILE A 361      87.036  11.483  56.062  1.00  0.93           H  
ATOM   5604 1HD1 ILE A 361      83.241  11.138  58.894  1.00  0.93           H  
ATOM   5605 2HD1 ILE A 361      83.273  12.804  58.320  1.00  0.93           H  
ATOM   5606 3HD1 ILE A 361      82.894  11.489  57.206  1.00  0.93           H  
ATOM   5607  N   ILE A 362      87.575  14.640  55.567  1.00  0.93           N  
ATOM   5608  CA  ILE A 362      88.055  15.431  54.473  1.00  0.93           C  
ATOM   5609  C   ILE A 362      87.750  14.666  53.185  1.00  0.93           C  
ATOM   5610  O   ILE A 362      88.101  13.490  53.045  1.00  0.93           O  
ATOM   5611  CB  ILE A 362      89.549  15.702  54.684  1.00  0.93           C  
ATOM   5612  CG1 ILE A 362      89.733  16.493  55.983  1.00  0.93           C  
ATOM   5613  CG2 ILE A 362      90.137  16.419  53.490  1.00  0.93           C  
ATOM   5614  CD1 ILE A 362      91.161  16.535  56.458  1.00  0.93           C  
ATOM   5615  H   ILE A 362      88.232  14.080  56.111  1.00  0.93           H  
ATOM   5616  HA  ILE A 362      87.523  16.381  54.455  1.00  0.93           H  
ATOM   5617  HB  ILE A 362      90.056  14.802  54.828  1.00  0.93           H  
ATOM   5618 1HG1 ILE A 362      89.385  17.511  55.828  1.00  0.93           H  
ATOM   5619 2HG1 ILE A 362      89.128  16.032  56.768  1.00  0.93           H  
ATOM   5620 1HG2 ILE A 362      91.198  16.596  53.660  1.00  0.93           H  
ATOM   5621 2HG2 ILE A 362      90.010  15.804  52.601  1.00  0.93           H  
ATOM   5622 3HG2 ILE A 362      89.626  17.371  53.349  1.00  0.93           H  
ATOM   5623 1HD1 ILE A 362      91.219  17.105  57.384  1.00  0.93           H  
ATOM   5624 2HD1 ILE A 362      91.509  15.510  56.639  1.00  0.93           H  
ATOM   5625 3HD1 ILE A 362      91.785  17.003  55.702  1.00  0.93           H  
ATOM   5626  N   GLY A 363      87.049  15.327  52.262  1.00  0.95           N  
ATOM   5627  CA  GLY A 363      86.640  14.697  51.005  1.00  0.95           C  
ATOM   5628  C   GLY A 363      85.144  14.324  50.899  1.00  0.95           C  
ATOM   5629  O   GLY A 363      84.736  13.721  49.907  1.00  0.95           O  
ATOM   5630  H   GLY A 363      86.790  16.287  52.437  1.00  0.95           H  
ATOM   5631 1HA  GLY A 363      86.889  15.369  50.183  1.00  0.95           H  
ATOM   5632 2HA  GLY A 363      87.238  13.798  50.851  1.00  0.95           H  
ATOM   5633  N   MET A 364      84.307  14.689  51.877  1.00  0.97           N  
ATOM   5634  CA  MET A 364      82.877  14.357  51.719  1.00  0.97           C  
ATOM   5635  C   MET A 364      82.208  15.387  50.792  1.00  0.97           C  
ATOM   5636  O   MET A 364      82.467  16.587  50.920  1.00  0.97           O  
ATOM   5637  CB  MET A 364      82.180  14.364  53.060  1.00  0.97           C  
ATOM   5638  CG  MET A 364      82.800  13.470  54.064  1.00  0.97           C  
ATOM   5639  SD  MET A 364      82.884  11.754  53.607  1.00  0.97           S  
ATOM   5640  CE  MET A 364      81.188  11.410  53.601  1.00  0.97           C  
ATOM   5641  H   MET A 364      84.655  15.134  52.732  1.00  0.97           H  
ATOM   5642  HA  MET A 364      82.782  13.374  51.259  1.00  0.97           H  
ATOM   5643 1HB  MET A 364      82.201  15.372  53.474  1.00  0.97           H  
ATOM   5644 2HB  MET A 364      81.135  14.076  52.935  1.00  0.97           H  
ATOM   5645 1HG  MET A 364      83.805  13.818  54.204  1.00  0.97           H  
ATOM   5646 2HG  MET A 364      82.268  13.563  55.017  1.00  0.97           H  
ATOM   5647 1HE  MET A 364      81.020  10.366  53.331  1.00  0.97           H  
ATOM   5648 2HE  MET A 364      80.775  11.605  54.584  1.00  0.97           H  
ATOM   5649 3HE  MET A 364      80.722  12.064  52.870  1.00  0.97           H  
ATOM   5650  N   HIS A 365      81.365  14.925  49.857  1.00  0.99           N  
ATOM   5651  CA  HIS A 365      80.724  15.816  48.879  1.00  0.99           C  
ATOM   5652  C   HIS A 365      79.244  15.516  48.563  1.00  0.99           C  
ATOM   5653  O   HIS A 365      78.967  14.943  47.509  1.00  0.99           O  
ATOM   5654  CB  HIS A 365      81.498  15.799  47.550  1.00  0.99           C  
ATOM   5655  CG  HIS A 365      82.928  16.265  47.641  1.00  0.99           C  
ATOM   5656  ND1 HIS A 365      83.264  17.593  47.806  1.00  0.99           N  
ATOM   5657  CD2 HIS A 365      84.098  15.587  47.573  1.00  0.99           C  
ATOM   5658  CE1 HIS A 365      84.580  17.710  47.845  1.00  0.99           C  
ATOM   5659  NE2 HIS A 365      85.111  16.512  47.703  1.00  0.99           N  
ATOM   5660  H   HIS A 365      81.139  13.933  49.819  1.00  0.99           H  
ATOM   5661  HA  HIS A 365      80.773  16.836  49.256  1.00  0.99           H  
ATOM   5662 1HB  HIS A 365      81.499  14.783  47.153  1.00  0.99           H  
ATOM   5663 2HB  HIS A 365      80.982  16.431  46.826  1.00  0.99           H  
ATOM   5664  HD1 HIS A 365      82.627  18.358  47.893  1.00  0.99           H  
ATOM   5665  HD2 HIS A 365      84.334  14.531  47.444  1.00  0.99           H  
ATOM   5666  HE1 HIS A 365      85.043  18.687  47.975  1.00  0.99           H  
ATOM   5667  N   PRO A 366      78.283  15.842  49.443  1.00  1.01           N  
ATOM   5668  CA  PRO A 366      76.856  15.580  49.264  1.00  1.01           C  
ATOM   5669  C   PRO A 366      76.301  16.130  47.948  1.00  1.01           C  
ATOM   5670  O   PRO A 366      76.607  17.263  47.564  1.00  1.01           O  
ATOM   5671  CB  PRO A 366      76.236  16.324  50.452  1.00  1.01           C  
ATOM   5672  CG  PRO A 366      77.330  16.340  51.504  1.00  1.01           C  
ATOM   5673  CD  PRO A 366      78.619  16.515  50.717  1.00  1.01           C  
ATOM   5674  HA  PRO A 366      76.674  14.495  49.339  1.00  1.01           H  
ATOM   5675 1HB  PRO A 366      75.925  17.333  50.139  1.00  1.01           H  
ATOM   5676 2HB  PRO A 366      75.329  15.800  50.785  1.00  1.01           H  
ATOM   5677 1HG  PRO A 366      77.157  17.145  52.232  1.00  1.01           H  
ATOM   5678 2HG  PRO A 366      77.304  15.401  52.070  1.00  1.01           H  
ATOM   5679 1HD  PRO A 366      78.842  17.579  50.551  1.00  1.01           H  
ATOM   5680 2HD  PRO A 366      79.420  16.002  51.252  1.00  1.01           H  
ATOM   5681  N   ASP A 367      75.458  15.339  47.292  1.00  1.01           N  
ATOM   5682  CA  ASP A 367      74.793  15.669  46.031  1.00  1.01           C  
ATOM   5683  C   ASP A 367      73.471  14.898  45.937  1.00  1.01           C  
ATOM   5684  O   ASP A 367      73.426  13.860  45.277  1.00  1.01           O  
ATOM   5685  CB  ASP A 367      75.658  15.292  44.826  1.00  1.01           C  
ATOM   5686  CG  ASP A 367      75.036  15.761  43.485  1.00  1.01           C  
ATOM   5687  OD1 ASP A 367      73.971  16.340  43.522  1.00  1.01           O  
ATOM   5688  OD2 ASP A 367      75.609  15.491  42.439  1.00  1.01           O  
ATOM   5689  H   ASP A 367      75.277  14.413  47.675  1.00  1.01           H  
ATOM   5690  HA  ASP A 367      74.628  16.742  45.984  1.00  1.01           H  
ATOM   5691 1HB  ASP A 367      76.649  15.741  44.936  1.00  1.01           H  
ATOM   5692 2HB  ASP A 367      75.788  14.210  44.794  1.00  1.01           H  
ATOM   5693  N   PRO A 368      72.368  15.414  46.502  1.00  0.99           N  
ATOM   5694  CA  PRO A 368      71.093  14.738  46.727  1.00  0.99           C  
ATOM   5695  C   PRO A 368      70.547  13.968  45.528  1.00  0.99           C  
ATOM   5696  O   PRO A 368      70.000  12.872  45.680  1.00  0.99           O  
ATOM   5697  CB  PRO A 368      70.177  15.921  47.037  1.00  0.99           C  
ATOM   5698  CG  PRO A 368      71.087  16.929  47.661  1.00  0.99           C  
ATOM   5699  CD  PRO A 368      72.369  16.825  46.909  1.00  0.99           C  
ATOM   5700  HA  PRO A 368      71.182  14.083  47.606  1.00  0.99           H  
ATOM   5701 1HB  PRO A 368      69.704  16.286  46.115  1.00  0.99           H  
ATOM   5702 2HB  PRO A 368      69.370  15.603  47.710  1.00  0.99           H  
ATOM   5703 1HG  PRO A 368      70.639  17.936  47.646  1.00  0.99           H  
ATOM   5704 2HG  PRO A 368      71.247  16.666  48.671  1.00  0.99           H  
ATOM   5705 1HD  PRO A 368      72.379  17.483  46.025  1.00  0.99           H  
ATOM   5706 2HD  PRO A 368      73.190  17.041  47.611  1.00  0.99           H  
ATOM   5707  N   GLU A 369      70.780  14.455  44.315  1.00  0.96           N  
ATOM   5708  CA  GLU A 369      70.252  13.763  43.142  1.00  0.96           C  
ATOM   5709  C   GLU A 369      70.839  12.360  42.979  1.00  0.96           C  
ATOM   5710  O   GLU A 369      70.217  11.483  42.373  1.00  0.96           O  
ATOM   5711  CB  GLU A 369      70.494  14.586  41.878  1.00  0.96           C  
ATOM   5712  CG  GLU A 369      69.673  15.878  41.810  1.00  0.96           C  
ATOM   5713  CD  GLU A 369      69.872  16.666  40.525  1.00  0.96           C  
ATOM   5714  OE1 GLU A 369      70.649  16.252  39.697  1.00  0.96           O  
ATOM   5715  OE2 GLU A 369      69.239  17.687  40.382  1.00  0.96           O  
ATOM   5716  H   GLU A 369      71.294  15.321  44.190  1.00  0.96           H  
ATOM   5717  HA  GLU A 369      69.174  13.657  43.271  1.00  0.96           H  
ATOM   5718 1HB  GLU A 369      71.553  14.856  41.822  1.00  0.96           H  
ATOM   5719 2HB  GLU A 369      70.260  13.987  41.001  1.00  0.96           H  
ATOM   5720 1HG  GLU A 369      68.618  15.624  41.905  1.00  0.96           H  
ATOM   5721 2HG  GLU A 369      69.944  16.504  42.661  1.00  0.96           H  
ATOM   5722  N   GLN A 370      72.052  12.162  43.488  1.00  0.92           N  
ATOM   5723  CA  GLN A 370      72.734  10.884  43.404  1.00  0.92           C  
ATOM   5724  C   GLN A 370      72.677  10.140  44.728  1.00  0.92           C  
ATOM   5725  O   GLN A 370      73.207   9.034  44.829  1.00  0.92           O  
ATOM   5726  CB  GLN A 370      74.224  11.066  43.086  1.00  0.92           C  
ATOM   5727  CG  GLN A 370      74.559  11.733  41.766  1.00  0.92           C  
ATOM   5728  CD  GLN A 370      76.081  11.756  41.514  1.00  0.92           C  
ATOM   5729  OE1 GLN A 370      76.668  10.692  41.268  1.00  0.92           O  
ATOM   5730  NE2 GLN A 370      76.725  12.926  41.585  1.00  0.92           N  
ATOM   5731  H   GLN A 370      72.511  12.921  43.989  1.00  0.92           H  
ATOM   5732  HA  GLN A 370      72.254  10.275  42.639  1.00  0.92           H  
ATOM   5733 1HB  GLN A 370      74.672  11.681  43.876  1.00  0.92           H  
ATOM   5734 2HB  GLN A 370      74.718  10.098  43.112  1.00  0.92           H  
ATOM   5735 1HG  GLN A 370      74.073  11.196  40.955  1.00  0.92           H  
ATOM   5736 2HG  GLN A 370      74.206  12.771  41.803  1.00  0.92           H  
ATOM   5737 1HE2 GLN A 370      77.709  12.966  41.431  1.00  0.92           H  
ATOM   5738 2HE2 GLN A 370      76.226  13.801  41.819  1.00  0.92           H  
ATOM   5739  N   HIS A 371      72.121  10.776  45.769  1.00  0.87           N  
ATOM   5740  CA  HIS A 371      72.193  10.226  47.121  1.00  0.87           C  
ATOM   5741  C   HIS A 371      70.854   9.867  47.779  1.00  0.87           C  
ATOM   5742  O   HIS A 371      70.823   9.081  48.726  1.00  0.87           O  
ATOM   5743  CB  HIS A 371      72.985  11.189  48.012  1.00  0.87           C  
ATOM   5744  CG  HIS A 371      74.427  11.368  47.544  1.00  0.87           C  
ATOM   5745  ND1 HIS A 371      75.168  12.507  47.788  1.00  0.87           N  
ATOM   5746  CD2 HIS A 371      75.243  10.540  46.847  1.00  0.87           C  
ATOM   5747  CE1 HIS A 371      76.377  12.353  47.251  1.00  0.87           C  
ATOM   5748  NE2 HIS A 371      76.433  11.185  46.679  1.00  0.87           N  
ATOM   5749  H   HIS A 371      71.622  11.645  45.618  1.00  0.87           H  
ATOM   5750  HA  HIS A 371      72.772   9.310  47.081  1.00  0.87           H  
ATOM   5751 1HB  HIS A 371      72.504  12.163  48.008  1.00  0.87           H  
ATOM   5752 2HB  HIS A 371      72.994  10.832  49.037  1.00  0.87           H  
ATOM   5753  HD2 HIS A 371      74.999   9.550  46.488  1.00  0.87           H  
ATOM   5754  HE1 HIS A 371      77.197  13.074  47.273  1.00  0.87           H  
ATOM   5755  HE2 HIS A 371      77.243  10.826  46.197  1.00  0.87           H  
ATOM   5756  N   LYS A 372      69.748  10.419  47.300  1.00  0.83           N  
ATOM   5757  CA  LYS A 372      68.461  10.133  47.937  1.00  0.83           C  
ATOM   5758  C   LYS A 372      67.861   8.770  47.558  1.00  0.83           C  
ATOM   5759  O   LYS A 372      68.131   8.209  46.488  1.00  0.83           O  
ATOM   5760  CB  LYS A 372      67.444  11.237  47.641  1.00  0.83           C  
ATOM   5761  CG  LYS A 372      67.761  12.584  48.297  1.00  0.83           C  
ATOM   5762  CD  LYS A 372      66.682  13.610  47.979  1.00  0.83           C  
ATOM   5763  CE  LYS A 372      65.409  13.325  48.784  1.00  0.83           C  
ATOM   5764  NZ  LYS A 372      64.345  14.320  48.527  1.00  0.83           N  
ATOM   5765  H   LYS A 372      69.801  11.097  46.542  1.00  0.83           H  
ATOM   5766  HA  LYS A 372      68.621  10.120  49.015  1.00  0.83           H  
ATOM   5767 1HB  LYS A 372      67.401  11.406  46.563  1.00  0.83           H  
ATOM   5768 2HB  LYS A 372      66.447  10.921  47.961  1.00  0.83           H  
ATOM   5769 1HG  LYS A 372      67.818  12.452  49.377  1.00  0.83           H  
ATOM   5770 2HG  LYS A 372      68.722  12.948  47.946  1.00  0.83           H  
ATOM   5771 1HD  LYS A 372      67.042  14.610  48.220  1.00  0.83           H  
ATOM   5772 2HD  LYS A 372      66.443  13.574  46.914  1.00  0.83           H  
ATOM   5773 1HE  LYS A 372      65.030  12.335  48.528  1.00  0.83           H  
ATOM   5774 2HE  LYS A 372      65.659  13.347  49.846  1.00  0.83           H  
ATOM   5775 1HZ  LYS A 372      63.531  14.088  49.071  1.00  0.83           H  
ATOM   5776 2HZ  LYS A 372      64.656  15.245  48.758  1.00  0.83           H  
ATOM   5777 3HZ  LYS A 372      64.083  14.277  47.531  1.00  0.83           H  
ATOM   5778  N   VAL A 373      67.021   8.265  48.468  1.00  0.79           N  
ATOM   5779  CA  VAL A 373      66.241   7.034  48.307  1.00  0.79           C  
ATOM   5780  C   VAL A 373      64.907   7.336  47.619  1.00  0.79           C  
ATOM   5781  O   VAL A 373      64.201   8.263  48.038  1.00  0.79           O  
ATOM   5782  CB  VAL A 373      65.937   6.424  49.694  1.00  0.79           C  
ATOM   5783  CG1 VAL A 373      65.043   5.192  49.561  1.00  0.79           C  
ATOM   5784  CG2 VAL A 373      67.218   6.081  50.438  1.00  0.79           C  
ATOM   5785  H   VAL A 373      66.898   8.785  49.325  1.00  0.79           H  
ATOM   5786  HA  VAL A 373      66.811   6.328  47.701  1.00  0.79           H  
ATOM   5787  HB  VAL A 373      65.401   7.153  50.264  1.00  0.79           H  
ATOM   5788 1HG1 VAL A 373      64.814   4.801  50.550  1.00  0.79           H  
ATOM   5789 2HG1 VAL A 373      64.115   5.465  49.061  1.00  0.79           H  
ATOM   5790 3HG1 VAL A 373      65.539   4.439  48.987  1.00  0.79           H  
ATOM   5791 1HG2 VAL A 373      66.973   5.687  51.426  1.00  0.79           H  
ATOM   5792 2HG2 VAL A 373      67.754   5.352  49.905  1.00  0.79           H  
ATOM   5793 3HG2 VAL A 373      67.835   6.976  50.551  1.00  0.79           H  
ATOM   5794  N   TYR A 374      64.571   6.584  46.563  1.00  0.78           N  
ATOM   5795  CA  TYR A 374      63.308   6.829  45.864  1.00  0.78           C  
ATOM   5796  C   TYR A 374      62.733   5.615  45.146  1.00  0.78           C  
ATOM   5797  O   TYR A 374      63.416   4.619  44.882  1.00  0.78           O  
ATOM   5798  CB  TYR A 374      63.439   7.917  44.783  1.00  0.78           C  
ATOM   5799  CG  TYR A 374      64.221   7.535  43.545  1.00  0.78           C  
ATOM   5800  CD1 TYR A 374      63.542   6.958  42.474  1.00  0.78           C  
ATOM   5801  CD2 TYR A 374      65.569   7.795  43.439  1.00  0.78           C  
ATOM   5802  CE1 TYR A 374      64.190   6.614  41.335  1.00  0.78           C  
ATOM   5803  CE2 TYR A 374      66.232   7.458  42.260  1.00  0.78           C  
ATOM   5804  CZ  TYR A 374      65.546   6.859  41.218  1.00  0.78           C  
ATOM   5805  OH  TYR A 374      66.208   6.515  40.051  1.00  0.78           O  
ATOM   5806  H   TYR A 374      65.196   5.834  46.267  1.00  0.78           H  
ATOM   5807  HA  TYR A 374      62.571   7.140  46.599  1.00  0.78           H  
ATOM   5808 1HB  TYR A 374      62.447   8.252  44.469  1.00  0.78           H  
ATOM   5809 2HB  TYR A 374      63.945   8.767  45.218  1.00  0.78           H  
ATOM   5810  HD1 TYR A 374      62.478   6.776  42.543  1.00  0.78           H  
ATOM   5811  HD2 TYR A 374      66.110   8.262  44.267  1.00  0.78           H  
ATOM   5812  HE1 TYR A 374      63.629   6.158  40.521  1.00  0.78           H  
ATOM   5813  HE2 TYR A 374      67.292   7.658  42.156  1.00  0.78           H  
ATOM   5814  HH  TYR A 374      65.721   5.795  39.607  1.00  0.78           H  
ATOM   5815  N   PHE A 375      61.467   5.729  44.770  1.00  0.78           N  
ATOM   5816  CA  PHE A 375      60.930   4.751  43.843  1.00  0.78           C  
ATOM   5817  C   PHE A 375      59.840   5.347  42.974  1.00  0.78           C  
ATOM   5818  O   PHE A 375      59.099   6.239  43.389  1.00  0.78           O  
ATOM   5819  CB  PHE A 375      60.351   3.520  44.546  1.00  0.78           C  
ATOM   5820  CG  PHE A 375      59.181   3.772  45.415  1.00  0.78           C  
ATOM   5821  CD1 PHE A 375      57.916   3.695  44.867  1.00  0.78           C  
ATOM   5822  CD2 PHE A 375      59.311   4.036  46.774  1.00  0.78           C  
ATOM   5823  CE1 PHE A 375      56.808   3.886  45.635  1.00  0.78           C  
ATOM   5824  CE2 PHE A 375      58.184   4.224  47.551  1.00  0.78           C  
ATOM   5825  CZ  PHE A 375      56.933   4.149  46.960  1.00  0.78           C  
ATOM   5826  H   PHE A 375      60.926   6.539  45.071  1.00  0.78           H  
ATOM   5827  HA  PHE A 375      61.733   4.429  43.192  1.00  0.78           H  
ATOM   5828 1HB  PHE A 375      60.034   2.814  43.786  1.00  0.78           H  
ATOM   5829 2HB  PHE A 375      61.125   3.037  45.139  1.00  0.78           H  
ATOM   5830  HD1 PHE A 375      57.816   3.479  43.805  1.00  0.78           H  
ATOM   5831  HD2 PHE A 375      60.306   4.086  47.222  1.00  0.78           H  
ATOM   5832  HE1 PHE A 375      55.825   3.827  45.198  1.00  0.78           H  
ATOM   5833  HE2 PHE A 375      58.277   4.432  48.615  1.00  0.78           H  
ATOM   5834  HZ  PHE A 375      56.049   4.297  47.529  1.00  0.78           H  
ATOM   5835  N   GLU A 376      59.678   4.773  41.794  1.00  0.81           N  
ATOM   5836  CA  GLU A 376      58.582   5.134  40.922  1.00  0.81           C  
ATOM   5837  C   GLU A 376      57.769   3.874  40.686  1.00  0.81           C  
ATOM   5838  O   GLU A 376      58.346   2.835  40.350  1.00  0.81           O  
ATOM   5839  CB  GLU A 376      59.107   5.752  39.613  1.00  0.81           C  
ATOM   5840  CG  GLU A 376      59.992   7.017  39.854  1.00  0.81           C  
ATOM   5841  CD  GLU A 376      60.368   7.834  38.613  1.00  0.81           C  
ATOM   5842  OE1 GLU A 376      59.940   7.497  37.545  1.00  0.81           O  
ATOM   5843  OE2 GLU A 376      61.064   8.825  38.752  1.00  0.81           O  
ATOM   5844  H   GLU A 376      60.372   4.102  41.486  1.00  0.81           H  
ATOM   5845  HA  GLU A 376      57.958   5.855  41.423  1.00  0.81           H  
ATOM   5846 1HB  GLU A 376      59.687   5.012  39.065  1.00  0.81           H  
ATOM   5847 2HB  GLU A 376      58.266   6.041  38.991  1.00  0.81           H  
ATOM   5848 1HG  GLU A 376      59.467   7.645  40.523  1.00  0.81           H  
ATOM   5849 2HG  GLU A 376      60.908   6.701  40.352  1.00  0.81           H  
ATOM   5850  N   VAL A 377      56.450   3.956  40.898  1.00  0.85           N  
ATOM   5851  CA  VAL A 377      55.559   2.786  40.791  1.00  0.85           C  
ATOM   5852  C   VAL A 377      54.304   3.016  39.949  1.00  0.85           C  
ATOM   5853  O   VAL A 377      53.693   4.094  39.996  1.00  0.85           O  
ATOM   5854  CB  VAL A 377      55.128   2.386  42.215  1.00  0.85           C  
ATOM   5855  CG1 VAL A 377      54.360   3.527  42.831  1.00  0.85           C  
ATOM   5856  CG2 VAL A 377      54.290   1.126  42.205  1.00  0.85           C  
ATOM   5857  H   VAL A 377      56.072   4.864  41.176  1.00  0.85           H  
ATOM   5858  HA  VAL A 377      56.109   1.974  40.330  1.00  0.85           H  
ATOM   5859  HB  VAL A 377      56.017   2.215  42.818  1.00  0.85           H  
ATOM   5860 1HG1 VAL A 377      54.072   3.275  43.840  1.00  0.85           H  
ATOM   5861 2HG1 VAL A 377      54.994   4.415  42.840  1.00  0.85           H  
ATOM   5862 3HG1 VAL A 377      53.464   3.725  42.240  1.00  0.85           H  
ATOM   5863 1HG2 VAL A 377      54.021   0.890  43.213  1.00  0.85           H  
ATOM   5864 2HG2 VAL A 377      53.384   1.271  41.631  1.00  0.85           H  
ATOM   5865 3HG2 VAL A 377      54.864   0.308  41.777  1.00  0.85           H  
ATOM   5866  N   GLU A 378      53.903   1.996  39.177  1.00  0.91           N  
ATOM   5867  CA  GLU A 378      52.692   2.140  38.376  1.00  0.91           C  
ATOM   5868  C   GLU A 378      51.443   1.991  39.269  1.00  0.91           C  
ATOM   5869  O   GLU A 378      51.211   0.905  39.817  1.00  0.91           O  
ATOM   5870  CB  GLU A 378      52.632   1.101  37.259  1.00  0.91           C  
ATOM   5871  CG  GLU A 378      51.402   1.266  36.337  1.00  0.91           C  
ATOM   5872  CD  GLU A 378      51.305   0.244  35.276  1.00  0.91           C  
ATOM   5873  OE1 GLU A 378      51.701  -0.863  35.527  1.00  0.91           O  
ATOM   5874  OE2 GLU A 378      50.810   0.546  34.213  1.00  0.91           O  
ATOM   5875  H   GLU A 378      54.437   1.119  39.160  1.00  0.91           H  
ATOM   5876  HA  GLU A 378      52.741   3.120  37.914  1.00  0.91           H  
ATOM   5877 1HB  GLU A 378      53.529   1.177  36.640  1.00  0.91           H  
ATOM   5878 2HB  GLU A 378      52.613   0.103  37.691  1.00  0.91           H  
ATOM   5879 1HG  GLU A 378      50.502   1.225  36.936  1.00  0.91           H  
ATOM   5880 2HG  GLU A 378      51.454   2.247  35.867  1.00  0.91           H  
ATOM   5881  N   PRO A 379      50.535   2.989  39.324  1.00  0.97           N  
ATOM   5882  CA  PRO A 379      49.379   3.042  40.210  1.00  0.97           C  
ATOM   5883  C   PRO A 379      48.342   1.951  40.022  1.00  0.97           C  
ATOM   5884  O   PRO A 379      47.514   1.761  40.910  1.00  0.97           O  
ATOM   5885  CB  PRO A 379      48.766   4.406  39.895  1.00  0.97           C  
ATOM   5886  CG  PRO A 379      49.249   4.751  38.511  1.00  0.97           C  
ATOM   5887  CD  PRO A 379      50.638   4.167  38.431  1.00  0.97           C  
ATOM   5888  HA  PRO A 379      49.739   3.034  41.239  1.00  0.97           H  
ATOM   5889 1HB  PRO A 379      47.672   4.343  39.966  1.00  0.97           H  
ATOM   5890 2HB  PRO A 379      49.087   5.118  40.654  1.00  0.97           H  
ATOM   5891 1HG  PRO A 379      48.566   4.331  37.756  1.00  0.97           H  
ATOM   5892 2HG  PRO A 379      49.243   5.845  38.375  1.00  0.97           H  
ATOM   5893 1HD  PRO A 379      50.824   3.899  37.386  1.00  0.97           H  
ATOM   5894 2HD  PRO A 379      51.377   4.881  38.827  1.00  0.97           H  
ATOM   5895  N   LEU A 380      48.347   1.279  38.862  1.00  1.01           N  
ATOM   5896  CA  LEU A 380      47.397   0.201  38.584  1.00  1.01           C  
ATOM   5897  C   LEU A 380      47.942  -1.214  38.770  1.00  1.01           C  
ATOM   5898  O   LEU A 380      47.175  -2.171  38.681  1.00  1.01           O  
ATOM   5899  CB  LEU A 380      46.866   0.308  37.154  1.00  1.01           C  
ATOM   5900  CG  LEU A 380      46.074   1.568  36.842  1.00  1.01           C  
ATOM   5901  CD1 LEU A 380      45.679   1.561  35.361  1.00  1.01           C  
ATOM   5902  CD2 LEU A 380      44.841   1.616  37.762  1.00  1.01           C  
ATOM   5903  H   LEU A 380      49.041   1.494  38.164  1.00  1.01           H  
ATOM   5904  HA  LEU A 380      46.559   0.315  39.271  1.00  1.01           H  
ATOM   5905 1HB  LEU A 380      47.717   0.269  36.470  1.00  1.01           H  
ATOM   5906 2HB  LEU A 380      46.233  -0.551  36.958  1.00  1.01           H  
ATOM   5907  HG  LEU A 380      46.694   2.447  37.022  1.00  1.01           H  
ATOM   5908 1HD1 LEU A 380      45.117   2.465  35.130  1.00  1.01           H  
ATOM   5909 2HD1 LEU A 380      46.579   1.527  34.745  1.00  1.01           H  
ATOM   5910 3HD1 LEU A 380      45.066   0.695  35.145  1.00  1.01           H  
ATOM   5911 1HD2 LEU A 380      44.264   2.518  37.554  1.00  1.01           H  
ATOM   5912 2HD2 LEU A 380      44.213   0.744  37.592  1.00  1.01           H  
ATOM   5913 3HD2 LEU A 380      45.166   1.625  38.806  1.00  1.01           H  
ATOM   5914  N   THR A 381      49.252  -1.385  38.952  1.00  1.04           N  
ATOM   5915  CA  THR A 381      49.736  -2.761  39.086  1.00  1.04           C  
ATOM   5916  C   THR A 381      50.565  -2.937  40.331  1.00  1.04           C  
ATOM   5917  O   THR A 381      50.721  -4.053  40.830  1.00  1.04           O  
ATOM   5918  CB  THR A 381      50.591  -3.215  37.892  1.00  1.04           C  
ATOM   5919  OG1 THR A 381      51.795  -2.420  37.828  1.00  1.04           O  
ATOM   5920  CG2 THR A 381      49.811  -3.079  36.594  1.00  1.04           C  
ATOM   5921  H   THR A 381      49.878  -0.587  39.044  1.00  1.04           H  
ATOM   5922  HA  THR A 381      48.884  -3.432  39.169  1.00  1.04           H  
ATOM   5923  HB  THR A 381      50.871  -4.257  38.039  1.00  1.04           H  
ATOM   5924  HG1 THR A 381      51.693  -1.712  37.138  1.00  1.04           H  
ATOM   5925 1HG2 THR A 381      50.429  -3.411  35.761  1.00  1.04           H  
ATOM   5926 2HG2 THR A 381      48.908  -3.689  36.648  1.00  1.04           H  
ATOM   5927 3HG2 THR A 381      49.535  -2.037  36.439  1.00  1.04           H  
ATOM   5928  N   GLY A 382      51.122  -1.839  40.821  1.00  1.03           N  
ATOM   5929  CA  GLY A 382      51.991  -1.888  41.973  1.00  1.03           C  
ATOM   5930  C   GLY A 382      53.404  -2.300  41.576  1.00  1.03           C  
ATOM   5931  O   GLY A 382      54.270  -2.489  42.433  1.00  1.03           O  
ATOM   5932  H   GLY A 382      50.972  -0.937  40.377  1.00  1.03           H  
ATOM   5933 1HA  GLY A 382      52.004  -0.909  42.452  1.00  1.03           H  
ATOM   5934 2HA  GLY A 382      51.584  -2.590  42.698  1.00  1.03           H  
ATOM   5935  N   PHE A 383      53.656  -2.507  40.279  1.00  1.01           N  
ATOM   5936  CA  PHE A 383      54.981  -2.938  39.900  1.00  1.01           C  
ATOM   5937  C   PHE A 383      55.875  -1.685  39.832  1.00  1.01           C  
ATOM   5938  O   PHE A 383      55.480  -0.702  39.193  1.00  1.01           O  
ATOM   5939  CB  PHE A 383      54.957  -3.638  38.546  1.00  1.01           C  
ATOM   5940  CG  PHE A 383      56.254  -4.306  38.255  1.00  1.01           C  
ATOM   5941  CD1 PHE A 383      56.540  -5.501  38.871  1.00  1.01           C  
ATOM   5942  CD2 PHE A 383      57.184  -3.756  37.454  1.00  1.01           C  
ATOM   5943  CE1 PHE A 383      57.744  -6.138  38.680  1.00  1.01           C  
ATOM   5944  CE2 PHE A 383      58.397  -4.377  37.264  1.00  1.01           C  
ATOM   5945  CZ  PHE A 383      58.676  -5.566  37.878  1.00  1.01           C  
ATOM   5946  H   PHE A 383      52.941  -2.378  39.559  1.00  1.01           H  
ATOM   5947  HA  PHE A 383      55.329  -3.662  40.625  1.00  1.01           H  
ATOM   5948 1HB  PHE A 383      54.165  -4.389  38.526  1.00  1.01           H  
ATOM   5949 2HB  PHE A 383      54.751  -2.915  37.758  1.00  1.01           H  
ATOM   5950  HD1 PHE A 383      55.787  -5.930  39.519  1.00  1.01           H  
ATOM   5951  HD2 PHE A 383      56.968  -2.805  36.982  1.00  1.01           H  
ATOM   5952  HE1 PHE A 383      57.953  -7.083  39.177  1.00  1.01           H  
ATOM   5953  HE2 PHE A 383      59.132  -3.916  36.638  1.00  1.01           H  
ATOM   5954  HZ  PHE A 383      59.635  -6.044  37.730  1.00  1.01           H  
ATOM   5955  N   PRO A 384      57.014  -1.623  40.540  1.00  0.97           N  
ATOM   5956  CA  PRO A 384      57.957  -0.536  40.497  1.00  0.97           C  
ATOM   5957  C   PRO A 384      58.505  -0.419  39.104  1.00  0.97           C  
ATOM   5958  O   PRO A 384      58.728  -1.432  38.449  1.00  0.97           O  
ATOM   5959  CB  PRO A 384      59.049  -0.971  41.442  1.00  0.97           C  
ATOM   5960  CG  PRO A 384      58.437  -1.967  42.301  1.00  0.97           C  
ATOM   5961  CD  PRO A 384      57.408  -2.673  41.442  1.00  0.97           C  
ATOM   5962  HA  PRO A 384      57.490   0.392  40.836  1.00  0.97           H  
ATOM   5963 1HB  PRO A 384      59.914  -1.344  40.877  1.00  0.97           H  
ATOM   5964 2HB  PRO A 384      59.372  -0.098  42.009  1.00  0.97           H  
ATOM   5965 1HG  PRO A 384      59.231  -2.619  42.657  1.00  0.97           H  
ATOM   5966 2HG  PRO A 384      58.000  -1.525  43.170  1.00  0.97           H  
ATOM   5967 1HD  PRO A 384      57.839  -3.532  40.898  1.00  0.97           H  
ATOM   5968 2HD  PRO A 384      56.615  -2.954  42.115  1.00  0.97           H  
ATOM   5969  N   MET A 385      58.794   0.777  38.664  1.00  0.93           N  
ATOM   5970  CA  MET A 385      59.397   0.912  37.364  1.00  0.93           C  
ATOM   5971  C   MET A 385      60.838   1.385  37.439  1.00  0.93           C  
ATOM   5972  O   MET A 385      61.645   1.145  36.528  1.00  0.93           O  
ATOM   5973  CB  MET A 385      58.580   1.830  36.515  1.00  0.93           C  
ATOM   5974  CG  MET A 385      57.163   1.344  36.292  1.00  0.93           C  
ATOM   5975  SD  MET A 385      56.381   2.341  35.129  1.00  0.93           S  
ATOM   5976  CE  MET A 385      57.394   1.606  33.847  1.00  0.93           C  
ATOM   5977  H   MET A 385      58.582   1.582  39.227  1.00  0.93           H  
ATOM   5978  HA  MET A 385      59.415  -0.057  36.905  1.00  0.93           H  
ATOM   5979 1HB  MET A 385      58.532   2.818  36.984  1.00  0.93           H  
ATOM   5980 2HB  MET A 385      59.058   1.946  35.553  1.00  0.93           H  
ATOM   5981 1HG  MET A 385      57.135   0.317  35.961  1.00  0.93           H  
ATOM   5982 2HG  MET A 385      56.607   1.410  37.235  1.00  0.93           H  
ATOM   5983 1HE  MET A 385      57.191   2.026  32.914  1.00  0.93           H  
ATOM   5984 2HE  MET A 385      58.438   1.758  34.076  1.00  0.93           H  
ATOM   5985 3HE  MET A 385      57.189   0.548  33.804  1.00  0.93           H  
ATOM   5986  N   ASN A 386      61.151   2.060  38.545  1.00  0.89           N  
ATOM   5987  CA  ASN A 386      62.474   2.637  38.780  1.00  0.89           C  
ATOM   5988  C   ASN A 386      62.699   2.824  40.280  1.00  0.89           C  
ATOM   5989  O   ASN A 386      62.056   3.651  40.927  1.00  0.89           O  
ATOM   5990  CB  ASN A 386      62.646   3.929  37.992  1.00  0.89           C  
ATOM   5991  CG  ASN A 386      64.037   4.534  38.058  1.00  0.89           C  
ATOM   5992  OD1 ASN A 386      64.740   4.433  39.066  1.00  0.89           O  
ATOM   5993  ND2 ASN A 386      64.449   5.166  36.982  1.00  0.89           N  
ATOM   5994  H   ASN A 386      60.417   2.210  39.235  1.00  0.89           H  
ATOM   5995  HA  ASN A 386      63.228   1.932  38.432  1.00  0.89           H  
ATOM   5996 1HB  ASN A 386      62.403   3.747  36.944  1.00  0.89           H  
ATOM   5997 2HB  ASN A 386      61.936   4.671  38.358  1.00  0.89           H  
ATOM   5998 1HD2 ASN A 386      65.358   5.583  36.962  1.00  0.89           H  
ATOM   5999 2HD2 ASN A 386      63.857   5.230  36.179  1.00  0.89           H  
ATOM   6000  N   VAL A 387      63.553   1.983  40.849  1.00  0.86           N  
ATOM   6001  CA  VAL A 387      63.797   1.974  42.291  1.00  0.86           C  
ATOM   6002  C   VAL A 387      65.249   2.217  42.615  1.00  0.86           C  
ATOM   6003  O   VAL A 387      66.138   1.661  41.956  1.00  0.86           O  
ATOM   6004  CB  VAL A 387      63.398   0.630  42.925  1.00  0.86           C  
ATOM   6005  CG1 VAL A 387      63.682   0.622  44.438  1.00  0.86           C  
ATOM   6006  CG2 VAL A 387      61.959   0.357  42.653  1.00  0.86           C  
ATOM   6007  H   VAL A 387      64.051   1.323  40.248  1.00  0.86           H  
ATOM   6008  HA  VAL A 387      63.211   2.764  42.752  1.00  0.86           H  
ATOM   6009  HB  VAL A 387      63.984  -0.127  42.500  1.00  0.86           H  
ATOM   6010 1HG1 VAL A 387      63.398  -0.347  44.851  1.00  0.86           H  
ATOM   6011 2HG1 VAL A 387      64.735   0.784  44.631  1.00  0.86           H  
ATOM   6012 3HG1 VAL A 387      63.097   1.408  44.921  1.00  0.86           H  
ATOM   6013 1HG2 VAL A 387      61.687  -0.611  43.088  1.00  0.86           H  
ATOM   6014 2HG2 VAL A 387      61.358   1.131  43.097  1.00  0.86           H  
ATOM   6015 3HG2 VAL A 387      61.790   0.332  41.578  1.00  0.86           H  
ATOM   6016  N   ALA A 388      65.500   3.048  43.626  1.00  0.83           N  
ATOM   6017  CA  ALA A 388      66.858   3.244  44.082  1.00  0.83           C  
ATOM   6018  C   ALA A 388      66.913   3.433  45.589  1.00  0.83           C  
ATOM   6019  O   ALA A 388      66.314   4.355  46.151  1.00  0.83           O  
ATOM   6020  CB  ALA A 388      67.469   4.449  43.423  1.00  0.83           C  
ATOM   6021  H   ALA A 388      64.735   3.525  44.101  1.00  0.83           H  
ATOM   6022  HA  ALA A 388      67.430   2.364  43.821  1.00  0.83           H  
ATOM   6023 1HB  ALA A 388      68.501   4.559  43.769  1.00  0.83           H  
ATOM   6024 2HB  ALA A 388      67.456   4.326  42.339  1.00  0.83           H  
ATOM   6025 3HB  ALA A 388      66.899   5.301  43.709  1.00  0.83           H  
ATOM   6026  N   LYS A 389      67.680   2.580  46.253  1.00  0.81           N  
ATOM   6027  CA  LYS A 389      67.851   2.717  47.684  1.00  0.81           C  
ATOM   6028  C   LYS A 389      69.304   2.954  47.957  1.00  0.81           C  
ATOM   6029  O   LYS A 389      70.160   2.107  47.691  1.00  0.81           O  
ATOM   6030  CB  LYS A 389      67.375   1.497  48.457  1.00  0.81           C  
ATOM   6031  CG  LYS A 389      65.886   1.184  48.382  1.00  0.81           C  
ATOM   6032  CD  LYS A 389      65.590  -0.031  49.257  1.00  0.81           C  
ATOM   6033  CE  LYS A 389      64.138  -0.453  49.216  1.00  0.81           C  
ATOM   6034  NZ  LYS A 389      63.896  -1.639  50.099  1.00  0.81           N  
ATOM   6035  H   LYS A 389      68.139   1.823  45.748  1.00  0.81           H  
ATOM   6036  HA  LYS A 389      67.310   3.589  48.029  1.00  0.81           H  
ATOM   6037 1HB  LYS A 389      67.908   0.619  48.103  1.00  0.81           H  
ATOM   6038 2HB  LYS A 389      67.632   1.622  49.509  1.00  0.81           H  
ATOM   6039 1HG  LYS A 389      65.302   2.037  48.726  1.00  0.81           H  
ATOM   6040 2HG  LYS A 389      65.608   0.963  47.351  1.00  0.81           H  
ATOM   6041 1HD  LYS A 389      66.206  -0.872  48.916  1.00  0.81           H  
ATOM   6042 2HD  LYS A 389      65.858   0.192  50.289  1.00  0.81           H  
ATOM   6043 1HE  LYS A 389      63.504   0.370  49.543  1.00  0.81           H  
ATOM   6044 2HE  LYS A 389      63.874  -0.719  48.191  1.00  0.81           H  
ATOM   6045 1HZ  LYS A 389      62.928  -1.905  50.041  1.00  0.81           H  
ATOM   6046 2HZ  LYS A 389      64.476  -2.413  49.792  1.00  0.81           H  
ATOM   6047 3HZ  LYS A 389      64.115  -1.420  51.082  1.00  0.81           H  
ATOM   6048  N   ARG A 390      69.589   4.115  48.497  1.00  0.79           N  
ATOM   6049  CA  ARG A 390      70.945   4.498  48.754  1.00  0.79           C  
ATOM   6050  C   ARG A 390      71.202   4.648  50.237  1.00  0.79           C  
ATOM   6051  O   ARG A 390      70.545   5.424  50.933  1.00  0.79           O  
ATOM   6052  CB  ARG A 390      71.244   5.760  48.011  1.00  0.79           C  
ATOM   6053  CG  ARG A 390      71.188   5.604  46.523  1.00  0.79           C  
ATOM   6054  CD  ARG A 390      71.562   6.824  45.880  1.00  0.79           C  
ATOM   6055  NE  ARG A 390      71.670   6.710  44.444  1.00  0.79           N  
ATOM   6056  CZ  ARG A 390      70.697   6.980  43.562  1.00  0.79           C  
ATOM   6057  NH1 ARG A 390      69.510   7.395  43.952  1.00  0.79           N  
ATOM   6058  NH2 ARG A 390      70.947   6.837  42.269  1.00  0.79           N  
ATOM   6059  H   ARG A 390      68.850   4.767  48.694  1.00  0.79           H  
ATOM   6060  HA  ARG A 390      71.598   3.729  48.367  1.00  0.79           H  
ATOM   6061 1HB  ARG A 390      70.562   6.557  48.309  1.00  0.79           H  
ATOM   6062 2HB  ARG A 390      72.227   6.054  48.241  1.00  0.79           H  
ATOM   6063 1HG  ARG A 390      71.886   4.834  46.228  1.00  0.79           H  
ATOM   6064 2HG  ARG A 390      70.179   5.335  46.207  1.00  0.79           H  
ATOM   6065 1HD  ARG A 390      70.816   7.580  46.097  1.00  0.79           H  
ATOM   6066 2HD  ARG A 390      72.521   7.132  46.273  1.00  0.79           H  
ATOM   6067  HE  ARG A 390      72.558   6.413  44.073  1.00  0.79           H  
ATOM   6068 1HH1 ARG A 390      69.270   7.529  44.947  1.00  0.79           H  
ATOM   6069 2HH1 ARG A 390      68.811   7.596  43.265  1.00  0.79           H  
ATOM   6070 1HH2 ARG A 390      71.860   6.533  41.964  1.00  0.79           H  
ATOM   6071 2HH2 ARG A 390      70.233   7.044  41.588  1.00  0.79           H  
ATOM   6072  N   LEU A 391      72.144   3.853  50.710  1.00  0.78           N  
ATOM   6073  CA  LEU A 391      72.493   3.784  52.116  1.00  0.78           C  
ATOM   6074  C   LEU A 391      73.984   3.787  52.348  1.00  0.78           C  
ATOM   6075  O   LEU A 391      74.740   3.134  51.628  1.00  0.78           O  
ATOM   6076  CB  LEU A 391      71.949   2.493  52.690  1.00  0.78           C  
ATOM   6077  CG  LEU A 391      70.454   2.321  52.743  1.00  0.78           C  
ATOM   6078  CD1 LEU A 391      70.151   0.868  53.025  1.00  0.78           C  
ATOM   6079  CD2 LEU A 391      69.916   3.214  53.845  1.00  0.78           C  
ATOM   6080  H   LEU A 391      72.638   3.255  50.047  1.00  0.78           H  
ATOM   6081  HA  LEU A 391      72.059   4.641  52.633  1.00  0.78           H  
ATOM   6082 1HB  LEU A 391      72.356   1.661  52.115  1.00  0.78           H  
ATOM   6083 2HB  LEU A 391      72.300   2.416  53.678  1.00  0.78           H  
ATOM   6084  HG  LEU A 391      69.998   2.590  51.792  1.00  0.78           H  
ATOM   6085 1HD1 LEU A 391      69.073   0.717  53.089  1.00  0.78           H  
ATOM   6086 2HD1 LEU A 391      70.557   0.245  52.225  1.00  0.78           H  
ATOM   6087 3HD1 LEU A 391      70.615   0.586  53.954  1.00  0.78           H  
ATOM   6088 1HD2 LEU A 391      68.835   3.106  53.916  1.00  0.78           H  
ATOM   6089 2HD2 LEU A 391      70.374   2.938  54.795  1.00  0.78           H  
ATOM   6090 3HD2 LEU A 391      70.169   4.248  53.606  1.00  0.78           H  
ATOM   6091  N   GLN A 392      74.412   4.442  53.402  1.00  0.78           N  
ATOM   6092  CA  GLN A 392      75.814   4.420  53.737  1.00  0.78           C  
ATOM   6093  C   GLN A 392      76.086   3.867  55.104  1.00  0.78           C  
ATOM   6094  O   GLN A 392      75.456   4.233  56.097  1.00  0.78           O  
ATOM   6095  CB  GLN A 392      76.403   5.816  53.581  1.00  0.78           C  
ATOM   6096  CG  GLN A 392      77.890   5.967  53.882  1.00  0.78           C  
ATOM   6097  CD  GLN A 392      78.374   7.373  53.530  1.00  0.78           C  
ATOM   6098  OE1 GLN A 392      78.593   7.711  52.350  1.00  0.78           O  
ATOM   6099  NE2 GLN A 392      78.545   8.209  54.542  1.00  0.78           N  
ATOM   6100  H   GLN A 392      73.774   5.000  53.959  1.00  0.78           H  
ATOM   6101  HA  GLN A 392      76.322   3.769  53.037  1.00  0.78           H  
ATOM   6102 1HB  GLN A 392      76.289   6.059  52.552  1.00  0.78           H  
ATOM   6103 2HB  GLN A 392      75.832   6.539  54.170  1.00  0.78           H  
ATOM   6104 1HG  GLN A 392      78.058   5.797  54.946  1.00  0.78           H  
ATOM   6105 2HG  GLN A 392      78.453   5.242  53.292  1.00  0.78           H  
ATOM   6106 1HE2 GLN A 392      78.868   9.141  54.379  1.00  0.78           H  
ATOM   6107 2HE2 GLN A 392      78.356   7.894  55.476  1.00  0.78           H  
ATOM   6108  N   ILE A 393      77.030   2.949  55.120  1.00  0.79           N  
ATOM   6109  CA  ILE A 393      77.535   2.321  56.311  1.00  0.79           C  
ATOM   6110  C   ILE A 393      78.651   3.136  56.884  1.00  0.79           C  
ATOM   6111  O   ILE A 393      79.643   3.409  56.187  1.00  0.79           O  
ATOM   6112  CB  ILE A 393      78.069   0.922  55.976  1.00  0.79           C  
ATOM   6113  CG1 ILE A 393      76.940   0.040  55.535  1.00  0.79           C  
ATOM   6114  CG2 ILE A 393      78.929   0.334  57.099  1.00  0.79           C  
ATOM   6115  CD1 ILE A 393      77.363  -1.250  54.978  1.00  0.79           C  
ATOM   6116  H   ILE A 393      77.453   2.679  54.236  1.00  0.79           H  
ATOM   6117  HA  ILE A 393      76.735   2.249  57.049  1.00  0.79           H  
ATOM   6118  HB  ILE A 393      78.714   1.023  55.105  1.00  0.79           H  
ATOM   6119 1HG1 ILE A 393      76.309  -0.159  56.389  1.00  0.79           H  
ATOM   6120 2HG1 ILE A 393      76.363   0.564  54.777  1.00  0.79           H  
ATOM   6121 1HG2 ILE A 393      79.320  -0.619  56.787  1.00  0.79           H  
ATOM   6122 2HG2 ILE A 393      79.753   1.005  57.324  1.00  0.79           H  
ATOM   6123 3HG2 ILE A 393      78.355   0.201  57.960  1.00  0.79           H  
ATOM   6124 1HD1 ILE A 393      76.488  -1.817  54.706  1.00  0.79           H  
ATOM   6125 2HD1 ILE A 393      77.985  -1.086  54.100  1.00  0.79           H  
ATOM   6126 3HD1 ILE A 393      77.916  -1.785  55.728  1.00  0.79           H  
ATOM   6127  N   ASN A 394      78.529   3.470  58.161  1.00  0.82           N  
ATOM   6128  CA  ASN A 394      79.567   4.214  58.827  1.00  0.82           C  
ATOM   6129  C   ASN A 394      79.779   3.638  60.211  1.00  0.82           C  
ATOM   6130  O   ASN A 394      78.880   3.040  60.810  1.00  0.82           O  
ATOM   6131  CB  ASN A 394      79.241   5.708  58.855  1.00  0.82           C  
ATOM   6132  CG  ASN A 394      78.059   6.111  59.686  1.00  0.82           C  
ATOM   6133  OD1 ASN A 394      78.173   6.241  60.896  1.00  0.82           O  
ATOM   6134  ND2 ASN A 394      76.935   6.323  59.064  1.00  0.82           N  
ATOM   6135  H   ASN A 394      77.666   3.256  58.664  1.00  0.82           H  
ATOM   6136  HA  ASN A 394      80.499   4.077  58.283  1.00  0.82           H  
ATOM   6137 1HB  ASN A 394      80.110   6.254  59.224  1.00  0.82           H  
ATOM   6138 2HB  ASN A 394      79.061   6.050  57.837  1.00  0.82           H  
ATOM   6139 1HD2 ASN A 394      76.127   6.600  59.583  1.00  0.82           H  
ATOM   6140 2HD2 ASN A 394      76.880   6.196  58.074  1.00  0.82           H  
ATOM   6141  N   ILE A 395      80.988   3.803  60.698  1.00  0.86           N  
ATOM   6142  CA  ILE A 395      81.396   3.269  61.981  1.00  0.86           C  
ATOM   6143  C   ILE A 395      81.581   4.311  63.045  1.00  0.86           C  
ATOM   6144  O   ILE A 395      82.210   5.345  62.815  1.00  0.86           O  
ATOM   6145  CB  ILE A 395      82.680   2.482  61.777  1.00  0.86           C  
ATOM   6146  CG1 ILE A 395      82.425   1.395  60.800  1.00  0.86           C  
ATOM   6147  CG2 ILE A 395      83.218   1.963  63.054  1.00  0.86           C  
ATOM   6148  CD1 ILE A 395      81.420   0.364  61.250  1.00  0.86           C  
ATOM   6149  H   ILE A 395      81.670   4.299  60.124  1.00  0.86           H  
ATOM   6150  HA  ILE A 395      80.625   2.580  62.325  1.00  0.86           H  
ATOM   6151  HB  ILE A 395      83.412   3.137  61.321  1.00  0.86           H  
ATOM   6152 1HG1 ILE A 395      82.034   1.846  59.915  1.00  0.86           H  
ATOM   6153 2HG1 ILE A 395      83.362   0.931  60.561  1.00  0.86           H  
ATOM   6154 1HG2 ILE A 395      84.138   1.404  62.866  1.00  0.86           H  
ATOM   6155 2HG2 ILE A 395      83.424   2.791  63.732  1.00  0.86           H  
ATOM   6156 3HG2 ILE A 395      82.494   1.327  63.491  1.00  0.86           H  
ATOM   6157 1HD1 ILE A 395      81.285  -0.371  60.461  1.00  0.86           H  
ATOM   6158 2HD1 ILE A 395      81.776  -0.131  62.145  1.00  0.86           H  
ATOM   6159 3HD1 ILE A 395      80.475   0.850  61.462  1.00  0.86           H  
ATOM   6160  N   TYR A 396      81.035   4.055  64.223  1.00  0.91           N  
ATOM   6161  CA  TYR A 396      81.217   5.043  65.280  1.00  0.91           C  
ATOM   6162  C   TYR A 396      82.508   4.749  66.027  1.00  0.91           C  
ATOM   6163  O   TYR A 396      82.630   3.758  66.751  1.00  0.91           O  
ATOM   6164  CB  TYR A 396      80.021   5.076  66.221  1.00  0.91           C  
ATOM   6165  CG  TYR A 396      80.068   6.157  67.269  1.00  0.91           C  
ATOM   6166  CD1 TYR A 396      80.928   7.249  67.143  1.00  0.91           C  
ATOM   6167  CD2 TYR A 396      79.213   6.074  68.345  1.00  0.91           C  
ATOM   6168  CE1 TYR A 396      80.942   8.232  68.104  1.00  0.91           C  
ATOM   6169  CE2 TYR A 396      79.215   7.053  69.298  1.00  0.91           C  
ATOM   6170  CZ  TYR A 396      80.077   8.133  69.193  1.00  0.91           C  
ATOM   6171  OH  TYR A 396      80.054   9.110  70.177  1.00  0.91           O  
ATOM   6172  H   TYR A 396      80.507   3.183  64.354  1.00  0.91           H  
ATOM   6173  HA  TYR A 396      81.318   6.032  64.830  1.00  0.91           H  
ATOM   6174 1HB  TYR A 396      79.140   5.230  65.660  1.00  0.91           H  
ATOM   6175 2HB  TYR A 396      79.926   4.114  66.723  1.00  0.91           H  
ATOM   6176  HD1 TYR A 396      81.589   7.330  66.291  1.00  0.91           H  
ATOM   6177  HD2 TYR A 396      78.532   5.227  68.436  1.00  0.91           H  
ATOM   6178  HE1 TYR A 396      81.616   9.078  68.005  1.00  0.91           H  
ATOM   6179  HE2 TYR A 396      78.536   6.983  70.147  1.00  0.91           H  
ATOM   6180  HH  TYR A 396      80.953   9.479  70.321  1.00  0.91           H  
ATOM   6181  N   VAL A 397      83.488   5.605  65.786  1.00  0.99           N  
ATOM   6182  CA  VAL A 397      84.825   5.465  66.303  1.00  0.99           C  
ATOM   6183  C   VAL A 397      84.998   6.266  67.560  1.00  0.99           C  
ATOM   6184  O   VAL A 397      84.681   7.454  67.588  1.00  0.99           O  
ATOM   6185  CB  VAL A 397      85.830   5.983  65.273  1.00  0.99           C  
ATOM   6186  CG1 VAL A 397      87.246   5.896  65.799  1.00  0.99           C  
ATOM   6187  CG2 VAL A 397      85.683   5.226  64.034  1.00  0.99           C  
ATOM   6188  H   VAL A 397      83.296   6.411  65.192  1.00  0.99           H  
ATOM   6189  HA  VAL A 397      85.010   4.416  66.515  1.00  0.99           H  
ATOM   6190  HB  VAL A 397      85.620   7.040  65.073  1.00  0.99           H  
ATOM   6191 1HG1 VAL A 397      87.905   6.287  65.041  1.00  0.99           H  
ATOM   6192 2HG1 VAL A 397      87.340   6.494  66.706  1.00  0.99           H  
ATOM   6193 3HG1 VAL A 397      87.507   4.867  66.014  1.00  0.99           H  
ATOM   6194 1HG2 VAL A 397      86.385   5.630  63.313  1.00  0.99           H  
ATOM   6195 2HG2 VAL A 397      85.896   4.179  64.224  1.00  0.99           H  
ATOM   6196 3HG2 VAL A 397      84.666   5.332  63.656  1.00  0.99           H  
ATOM   6197  N   ARG A 398      85.506   5.626  68.594  1.00  1.08           N  
ATOM   6198  CA  ARG A 398      85.763   6.303  69.847  1.00  1.08           C  
ATOM   6199  C   ARG A 398      87.056   5.754  70.417  1.00  1.08           C  
ATOM   6200  O   ARG A 398      87.301   4.554  70.360  1.00  1.08           O  
ATOM   6201  CB  ARG A 398      84.607   6.107  70.835  1.00  1.08           C  
ATOM   6202  CG  ARG A 398      84.759   6.854  72.168  1.00  1.08           C  
ATOM   6203  CD  ARG A 398      83.591   6.651  73.095  1.00  1.08           C  
ATOM   6204  NE  ARG A 398      82.349   7.325  72.672  1.00  1.08           N  
ATOM   6205  CZ  ARG A 398      81.132   7.036  73.180  1.00  1.08           C  
ATOM   6206  NH1 ARG A 398      81.005   6.095  74.094  1.00  1.08           N  
ATOM   6207  NH2 ARG A 398      80.059   7.694  72.775  1.00  1.08           N  
ATOM   6208  H   ARG A 398      85.726   4.645  68.502  1.00  1.08           H  
ATOM   6209  HA  ARG A 398      85.889   7.371  69.663  1.00  1.08           H  
ATOM   6210 1HB  ARG A 398      83.674   6.442  70.376  1.00  1.08           H  
ATOM   6211 2HB  ARG A 398      84.500   5.046  71.067  1.00  1.08           H  
ATOM   6212 1HG  ARG A 398      85.641   6.497  72.681  1.00  1.08           H  
ATOM   6213 2HG  ARG A 398      84.862   7.924  71.975  1.00  1.08           H  
ATOM   6214 1HD  ARG A 398      83.385   5.584  73.158  1.00  1.08           H  
ATOM   6215 2HD  ARG A 398      83.853   7.016  74.087  1.00  1.08           H  
ATOM   6216  HE  ARG A 398      82.403   8.095  71.997  1.00  1.08           H  
ATOM   6217 1HH1 ARG A 398      81.830   5.573  74.437  1.00  1.08           H  
ATOM   6218 2HH1 ARG A 398      80.099   5.880  74.474  1.00  1.08           H  
ATOM   6219 1HH2 ARG A 398      80.142   8.424  72.064  1.00  1.08           H  
ATOM   6220 2HH2 ARG A 398      79.158   7.474  73.163  1.00  1.08           H  
ATOM   6221  N   LYS A 399      87.898   6.622  70.944  1.00  1.17           N  
ATOM   6222  CA  LYS A 399      89.107   6.177  71.630  1.00  1.17           C  
ATOM   6223  C   LYS A 399      88.694   5.259  72.787  1.00  1.17           C  
ATOM   6224  O   LYS A 399      87.804   5.635  73.554  1.00  1.17           O  
ATOM   6225  CB  LYS A 399      89.863   7.411  72.140  1.00  1.17           C  
ATOM   6226  CG  LYS A 399      91.184   7.156  72.865  1.00  1.17           C  
ATOM   6227  CD  LYS A 399      91.790   8.495  73.345  1.00  1.17           C  
ATOM   6228  CE  LYS A 399      93.127   8.310  74.059  1.00  1.17           C  
ATOM   6229  NZ  LYS A 399      92.956   7.657  75.382  1.00  1.17           N  
ATOM   6230  H   LYS A 399      87.682   7.609  70.912  1.00  1.17           H  
ATOM   6231  HA  LYS A 399      89.734   5.611  70.940  1.00  1.17           H  
ATOM   6232 1HB  LYS A 399      90.095   8.060  71.285  1.00  1.17           H  
ATOM   6233 2HB  LYS A 399      89.221   7.977  72.812  1.00  1.17           H  
ATOM   6234 1HG  LYS A 399      91.017   6.502  73.727  1.00  1.17           H  
ATOM   6235 2HG  LYS A 399      91.887   6.665  72.184  1.00  1.17           H  
ATOM   6236 1HD  LYS A 399      91.930   9.159  72.491  1.00  1.17           H  
ATOM   6237 2HD  LYS A 399      91.098   8.971  74.036  1.00  1.17           H  
ATOM   6238 1HE  LYS A 399      93.779   7.696  73.447  1.00  1.17           H  
ATOM   6239 2HE  LYS A 399      93.593   9.283  74.203  1.00  1.17           H  
ATOM   6240 1HZ  LYS A 399      93.843   7.538  75.837  1.00  1.17           H  
ATOM   6241 2HZ  LYS A 399      92.352   8.215  75.982  1.00  1.17           H  
ATOM   6242 3HZ  LYS A 399      92.530   6.749  75.252  1.00  1.17           H  
ATOM   6243  N   VAL A 400      89.309   4.077  72.924  1.00  1.25           N  
ATOM   6244  CA  VAL A 400      88.928   3.186  74.031  1.00  1.25           C  
ATOM   6245  C   VAL A 400      90.112   2.915  74.939  1.00  1.25           C  
ATOM   6246  O   VAL A 400      91.178   2.473  74.498  1.00  1.25           O  
ATOM   6247  CB  VAL A 400      88.288   1.863  73.530  1.00  1.25           C  
ATOM   6248  CG1 VAL A 400      87.979   0.920  74.712  1.00  1.25           C  
ATOM   6249  CG2 VAL A 400      86.958   2.178  72.815  1.00  1.25           C  
ATOM   6250  H   VAL A 400      90.058   3.801  72.281  1.00  1.25           H  
ATOM   6251  HA  VAL A 400      88.168   3.691  74.627  1.00  1.25           H  
ATOM   6252  HB  VAL A 400      88.980   1.353  72.859  1.00  1.25           H  
ATOM   6253 1HG1 VAL A 400      87.524  -0.001  74.338  1.00  1.25           H  
ATOM   6254 2HG1 VAL A 400      88.900   0.677  75.244  1.00  1.25           H  
ATOM   6255 3HG1 VAL A 400      87.286   1.412  75.393  1.00  1.25           H  
ATOM   6256 1HG2 VAL A 400      86.488   1.268  72.474  1.00  1.25           H  
ATOM   6257 2HG2 VAL A 400      86.281   2.682  73.510  1.00  1.25           H  
ATOM   6258 3HG2 VAL A 400      87.143   2.815  71.973  1.00  1.25           H  
ATOM   6259  N   GLU A 401      89.918   3.203  76.216  1.00  1.30           N  
ATOM   6260  CA  GLU A 401      91.005   3.090  77.158  1.00  1.30           C  
ATOM   6261  C   GLU A 401      91.509   1.676  77.274  1.00  1.30           C  
ATOM   6262  O   GLU A 401      90.754   0.706  77.198  1.00  1.30           O  
ATOM   6263  CB  GLU A 401      90.602   3.653  78.513  1.00  1.30           C  
ATOM   6264  CG  GLU A 401      90.375   5.168  78.491  1.00  1.30           C  
ATOM   6265  CD  GLU A 401      91.657   5.962  78.254  1.00  1.30           C  
ATOM   6266  OE1 GLU A 401      92.606   5.767  78.970  1.00  1.30           O  
ATOM   6267  OE2 GLU A 401      91.685   6.756  77.328  1.00  1.30           O  
ATOM   6268  H   GLU A 401      89.013   3.539  76.518  1.00  1.30           H  
ATOM   6269  HA  GLU A 401      91.831   3.698  76.789  1.00  1.30           H  
ATOM   6270 1HB  GLU A 401      89.686   3.174  78.851  1.00  1.30           H  
ATOM   6271 2HB  GLU A 401      91.380   3.432  79.248  1.00  1.30           H  
ATOM   6272 1HG  GLU A 401      89.663   5.405  77.696  1.00  1.30           H  
ATOM   6273 2HG  GLU A 401      89.935   5.472  79.438  1.00  1.30           H  
ATOM   6274  N   HIS A 402      92.821   1.606  77.433  1.00  1.33           N  
ATOM   6275  CA  HIS A 402      93.639   0.408  77.549  1.00  1.33           C  
ATOM   6276  C   HIS A 402      93.749  -0.401  76.252  1.00  1.33           C  
ATOM   6277  O   HIS A 402      94.447  -1.414  76.234  1.00  1.33           O  
ATOM   6278  CB  HIS A 402      93.101  -0.498  78.660  1.00  1.33           C  
ATOM   6279  CG  HIS A 402      92.960   0.196  79.989  1.00  1.33           C  
ATOM   6280  ND1 HIS A 402      94.040   0.684  80.694  1.00  1.33           N  
ATOM   6281  CD2 HIS A 402      91.866   0.482  80.732  1.00  1.33           C  
ATOM   6282  CE1 HIS A 402      93.614   1.239  81.816  1.00  1.33           C  
ATOM   6283  NE2 HIS A 402      92.299   1.131  81.861  1.00  1.33           N  
ATOM   6284  H   HIS A 402      93.306   2.491  77.482  1.00  1.33           H  
ATOM   6285  HA  HIS A 402      94.651   0.703  77.825  1.00  1.33           H  
ATOM   6286 1HB  HIS A 402      92.145  -0.910  78.379  1.00  1.33           H  
ATOM   6287 2HB  HIS A 402      93.780  -1.344  78.797  1.00  1.33           H  
ATOM   6288  HD1 HIS A 402      95.001   0.627  80.422  1.00  1.33           H  
ATOM   6289  HD2 HIS A 402      90.809   0.301  80.587  1.00  1.33           H  
ATOM   6290  HE1 HIS A 402      94.320   1.687  82.515  1.00  1.33           H  
ATOM   6291  N   ILE A 403      93.172   0.087  75.145  1.00  1.32           N  
ATOM   6292  CA  ILE A 403      93.364  -0.573  73.863  1.00  1.32           C  
ATOM   6293  C   ILE A 403      94.331   0.266  73.063  1.00  1.32           C  
ATOM   6294  O   ILE A 403      93.997   1.351  72.569  1.00  1.32           O  
ATOM   6295  CB  ILE A 403      92.038  -0.770  73.126  1.00  1.32           C  
ATOM   6296  CG1 ILE A 403      91.095  -1.489  74.038  1.00  1.32           C  
ATOM   6297  CG2 ILE A 403      92.244  -1.557  71.831  1.00  1.32           C  
ATOM   6298  CD1 ILE A 403      91.633  -2.845  74.480  1.00  1.32           C  
ATOM   6299  H   ILE A 403      92.581   0.922  75.179  1.00  1.32           H  
ATOM   6300  HA  ILE A 403      93.811  -1.554  74.022  1.00  1.32           H  
ATOM   6301  HB  ILE A 403      91.603   0.208  72.901  1.00  1.32           H  
ATOM   6302 1HG1 ILE A 403      90.926  -0.875  74.929  1.00  1.32           H  
ATOM   6303 2HG1 ILE A 403      90.153  -1.612  73.528  1.00  1.32           H  
ATOM   6304 1HG2 ILE A 403      91.291  -1.688  71.323  1.00  1.32           H  
ATOM   6305 2HG2 ILE A 403      92.932  -1.020  71.176  1.00  1.32           H  
ATOM   6306 3HG2 ILE A 403      92.668  -2.538  72.060  1.00  1.32           H  
ATOM   6307 1HD1 ILE A 403      90.952  -3.328  75.145  1.00  1.32           H  
ATOM   6308 2HD1 ILE A 403      91.795  -3.471  73.609  1.00  1.32           H  
ATOM   6309 3HD1 ILE A 403      92.570  -2.716  74.997  1.00  1.32           H  
ATOM   6310  N   LEU A 404      95.541  -0.243  72.957  1.00  1.27           N  
ATOM   6311  CA  LEU A 404      96.654   0.491  72.399  1.00  1.27           C  
ATOM   6312  C   LEU A 404      96.439   0.837  70.949  1.00  1.27           C  
ATOM   6313  O   LEU A 404      96.787   1.934  70.502  1.00  1.27           O  
ATOM   6314  CB  LEU A 404      97.919  -0.337  72.568  1.00  1.27           C  
ATOM   6315  CG  LEU A 404      98.365  -0.512  74.024  1.00  1.27           C  
ATOM   6316  CD1 LEU A 404      99.528  -1.476  74.078  1.00  1.27           C  
ATOM   6317  CD2 LEU A 404      98.736   0.843  74.603  1.00  1.27           C  
ATOM   6318  H   LEU A 404      95.706  -1.169  73.332  1.00  1.27           H  
ATOM   6319  HA  LEU A 404      96.765   1.418  72.959  1.00  1.27           H  
ATOM   6320 1HB  LEU A 404      97.744  -1.331  72.144  1.00  1.27           H  
ATOM   6321 2HB  LEU A 404      98.726   0.138  72.016  1.00  1.27           H  
ATOM   6322  HG  LEU A 404      97.545  -0.942  74.607  1.00  1.27           H  
ATOM   6323 1HD1 LEU A 404      99.840  -1.619  75.112  1.00  1.27           H  
ATOM   6324 2HD1 LEU A 404      99.204  -2.416  73.662  1.00  1.27           H  
ATOM   6325 3HD1 LEU A 404     100.361  -1.082  73.498  1.00  1.27           H  
ATOM   6326 1HD2 LEU A 404      99.046   0.723  75.642  1.00  1.27           H  
ATOM   6327 2HD2 LEU A 404      99.555   1.274  74.027  1.00  1.27           H  
ATOM   6328 3HD2 LEU A 404      97.871   1.506  74.556  1.00  1.27           H  
ATOM   6329  N   GLN A 405      95.768  -0.036  70.221  1.00  1.20           N  
ATOM   6330  CA  GLN A 405      95.595   0.247  68.819  1.00  1.20           C  
ATOM   6331  C   GLN A 405      94.478   1.201  68.481  1.00  1.20           C  
ATOM   6332  O   GLN A 405      94.281   1.463  67.306  1.00  1.20           O  
ATOM   6333  CB  GLN A 405      95.412  -1.018  68.027  1.00  1.20           C  
ATOM   6334  CG  GLN A 405      96.616  -1.904  68.011  1.00  1.20           C  
ATOM   6335  CD  GLN A 405      97.804  -1.231  67.349  1.00  1.20           C  
ATOM   6336  OE1 GLN A 405      97.636  -0.485  66.375  1.00  1.20           O  
ATOM   6337  NE2 GLN A 405      99.005  -1.500  67.848  1.00  1.20           N  
ATOM   6338  H   GLN A 405      95.461  -0.935  70.614  1.00  1.20           H  
ATOM   6339  HA  GLN A 405      96.518   0.707  68.469  1.00  1.20           H  
ATOM   6340 1HB  GLN A 405      94.601  -1.577  68.450  1.00  1.20           H  
ATOM   6341 2HB  GLN A 405      95.144  -0.778  67.008  1.00  1.20           H  
ATOM   6342 1HG  GLN A 405      96.894  -2.124  69.039  1.00  1.20           H  
ATOM   6343 2HG  GLN A 405      96.368  -2.819  67.498  1.00  1.20           H  
ATOM   6344 1HE2 GLN A 405      99.820  -1.091  67.437  1.00  1.20           H  
ATOM   6345 2HE2 GLN A 405      99.093  -2.117  68.627  1.00  1.20           H  
ATOM   6346  N   THR A 406      93.779   1.791  69.463  1.00  1.12           N  
ATOM   6347  CA  THR A 406      92.819   2.809  69.049  1.00  1.12           C  
ATOM   6348  C   THR A 406      93.553   4.156  69.063  1.00  1.12           C  
ATOM   6349  O   THR A 406      92.987   5.185  68.684  1.00  1.12           O  
ATOM   6350  CB  THR A 406      91.513   2.868  69.893  1.00  1.12           C  
ATOM   6351  OG1 THR A 406      91.785   3.211  71.265  1.00  1.12           O  
ATOM   6352  CG2 THR A 406      90.777   1.527  69.851  1.00  1.12           C  
ATOM   6353  H   THR A 406      93.928   1.572  70.454  1.00  1.12           H  
ATOM   6354  HA  THR A 406      92.514   2.609  68.025  1.00  1.12           H  
ATOM   6355  HB  THR A 406      90.861   3.631  69.470  1.00  1.12           H  
ATOM   6356  HG1 THR A 406      92.469   2.603  71.639  1.00  1.12           H  
ATOM   6357 1HG2 THR A 406      89.854   1.600  70.431  1.00  1.12           H  
ATOM   6358 2HG2 THR A 406      90.537   1.270  68.826  1.00  1.12           H  
ATOM   6359 3HG2 THR A 406      91.411   0.760  70.276  1.00  1.12           H  
ATOM   6360  N   GLY A 407      94.809   4.153  69.544  1.00  1.05           N  
ATOM   6361  CA  GLY A 407      95.631   5.352  69.574  1.00  1.05           C  
ATOM   6362  C   GLY A 407      94.949   6.484  70.308  1.00  1.05           C  
ATOM   6363  O   GLY A 407      94.453   6.335  71.425  1.00  1.05           O  
ATOM   6364  H   GLY A 407      95.241   3.285  69.862  1.00  1.05           H  
ATOM   6365 1HA  GLY A 407      96.582   5.122  70.055  1.00  1.05           H  
ATOM   6366 2HA  GLY A 407      95.858   5.663  68.553  1.00  1.05           H  
ATOM   6367  N   ASN A 408      94.923   7.626  69.642  1.00  1.00           N  
ATOM   6368  CA  ASN A 408      94.301   8.840  70.124  1.00  1.00           C  
ATOM   6369  C   ASN A 408      93.315   9.271  69.062  1.00  1.00           C  
ATOM   6370  O   ASN A 408      93.107  10.461  68.826  1.00  1.00           O  
ATOM   6371  CB  ASN A 408      95.337   9.922  70.379  1.00  1.00           C  
ATOM   6372  CG  ASN A 408      96.256   9.586  71.520  1.00  1.00           C  
ATOM   6373  OD1 ASN A 408      95.872   9.703  72.690  1.00  1.00           O  
ATOM   6374  ND2 ASN A 408      97.462   9.174  71.212  1.00  1.00           N  
ATOM   6375  H   ASN A 408      95.364   7.674  68.725  1.00  1.00           H  
ATOM   6376  HA  ASN A 408      93.746   8.631  71.033  1.00  1.00           H  
ATOM   6377 1HB  ASN A 408      95.932  10.071  69.476  1.00  1.00           H  
ATOM   6378 2HB  ASN A 408      94.833  10.863  70.595  1.00  1.00           H  
ATOM   6379 1HD2 ASN A 408      98.109   8.941  71.938  1.00  1.00           H  
ATOM   6380 2HD2 ASN A 408      97.742   9.096  70.254  1.00  1.00           H  
ATOM   6381  N   VAL A 409      92.709   8.279  68.418  1.00  0.96           N  
ATOM   6382  CA  VAL A 409      91.805   8.534  67.319  1.00  0.96           C  
ATOM   6383  C   VAL A 409      90.660   9.444  67.727  1.00  0.96           C  
ATOM   6384  O   VAL A 409      90.063   9.288  68.795  1.00  0.96           O  
ATOM   6385  CB  VAL A 409      91.242   7.202  66.807  1.00  0.96           C  
ATOM   6386  CG1 VAL A 409      90.315   6.573  67.868  1.00  0.96           C  
ATOM   6387  CG2 VAL A 409      90.543   7.420  65.492  1.00  0.96           C  
ATOM   6388  H   VAL A 409      92.906   7.308  68.670  1.00  0.96           H  
ATOM   6389  HA  VAL A 409      92.364   9.011  66.520  1.00  0.96           H  
ATOM   6390  HB  VAL A 409      92.068   6.516  66.658  1.00  0.96           H  
ATOM   6391 1HG1 VAL A 409      89.945   5.613  67.510  1.00  0.96           H  
ATOM   6392 2HG1 VAL A 409      90.865   6.426  68.794  1.00  0.96           H  
ATOM   6393 3HG1 VAL A 409      89.473   7.243  68.052  1.00  0.96           H  
ATOM   6394 1HG2 VAL A 409      90.188   6.473  65.116  1.00  0.96           H  
ATOM   6395 2HG2 VAL A 409      89.700   8.098  65.620  1.00  0.96           H  
ATOM   6396 3HG2 VAL A 409      91.244   7.843  64.799  1.00  0.96           H  
ATOM   6397  N   ARG A 410      90.361  10.397  66.855  1.00  0.93           N  
ATOM   6398  CA  ARG A 410      89.299  11.366  67.059  1.00  0.93           C  
ATOM   6399  C   ARG A 410      87.954  10.670  67.121  1.00  0.93           C  
ATOM   6400  O   ARG A 410      87.699   9.749  66.349  1.00  0.93           O  
ATOM   6401  CB  ARG A 410      89.311  12.415  65.950  1.00  0.93           C  
ATOM   6402  CG  ARG A 410      88.356  13.590  66.153  1.00  0.93           C  
ATOM   6403  CD  ARG A 410      88.512  14.636  65.088  1.00  0.93           C  
ATOM   6404  NE  ARG A 410      87.623  15.783  65.324  1.00  0.93           N  
ATOM   6405  CZ  ARG A 410      86.361  15.886  64.849  1.00  0.93           C  
ATOM   6406  NH1 ARG A 410      85.878  14.929  64.106  1.00  0.93           N  
ATOM   6407  NH2 ARG A 410      85.622  16.949  65.132  1.00  0.93           N  
ATOM   6408  H   ARG A 410      90.907  10.449  66.006  1.00  0.93           H  
ATOM   6409  HA  ARG A 410      89.471  11.872  68.010  1.00  0.93           H  
ATOM   6410 1HB  ARG A 410      90.315  12.819  65.843  1.00  0.93           H  
ATOM   6411 2HB  ARG A 410      89.052  11.941  65.002  1.00  0.93           H  
ATOM   6412 1HG  ARG A 410      87.324  13.231  66.125  1.00  0.93           H  
ATOM   6413 2HG  ARG A 410      88.553  14.053  67.120  1.00  0.93           H  
ATOM   6414 1HD  ARG A 410      89.546  14.996  65.071  1.00  0.93           H  
ATOM   6415 2HD  ARG A 410      88.264  14.205  64.117  1.00  0.93           H  
ATOM   6416  HE  ARG A 410      87.975  16.536  65.899  1.00  0.93           H  
ATOM   6417 1HH1 ARG A 410      86.465  14.136  63.895  1.00  0.93           H  
ATOM   6418 2HH1 ARG A 410      84.926  14.992  63.724  1.00  0.93           H  
ATOM   6419 1HH2 ARG A 410      85.998  17.687  65.711  1.00  0.93           H  
ATOM   6420 2HH2 ARG A 410      84.676  17.018  64.777  1.00  0.93           H  
ATOM   6421  N   GLU A 411      87.096  11.086  68.047  1.00  0.89           N  
ATOM   6422  CA  GLU A 411      85.775  10.481  68.127  1.00  0.89           C  
ATOM   6423  C   GLU A 411      84.912  10.999  66.980  1.00  0.89           C  
ATOM   6424  O   GLU A 411      84.726  12.210  66.831  1.00  0.89           O  
ATOM   6425  CB  GLU A 411      85.150  10.775  69.486  1.00  0.89           C  
ATOM   6426  CG  GLU A 411      83.814  10.136  69.718  1.00  0.89           C  
ATOM   6427  CD  GLU A 411      83.319  10.374  71.085  1.00  0.89           C  
ATOM   6428  OE1 GLU A 411      84.040  10.938  71.865  1.00  0.89           O  
ATOM   6429  OE2 GLU A 411      82.223   9.965  71.380  1.00  0.89           O  
ATOM   6430  H   GLU A 411      87.351  11.828  68.681  1.00  0.89           H  
ATOM   6431  HA  GLU A 411      85.889   9.409  68.020  1.00  0.89           H  
ATOM   6432 1HB  GLU A 411      85.821  10.429  70.274  1.00  0.89           H  
ATOM   6433 2HB  GLU A 411      85.032  11.851  69.604  1.00  0.89           H  
ATOM   6434 1HG  GLU A 411      83.105  10.555  69.009  1.00  0.89           H  
ATOM   6435 2HG  GLU A 411      83.886   9.067  69.533  1.00  0.89           H  
ATOM   6436  N   MET A 412      84.474  10.083  66.118  1.00  0.86           N  
ATOM   6437  CA  MET A 412      83.745  10.450  64.904  1.00  0.86           C  
ATOM   6438  C   MET A 412      82.997   9.307  64.213  1.00  0.86           C  
ATOM   6439  O   MET A 412      83.208   8.133  64.510  1.00  0.86           O  
ATOM   6440  CB  MET A 412      84.702  11.170  63.953  1.00  0.86           C  
ATOM   6441  CG  MET A 412      85.936  10.392  63.538  1.00  0.86           C  
ATOM   6442  SD  MET A 412      85.671   9.279  62.226  1.00  0.86           S  
ATOM   6443  CE  MET A 412      85.307  10.428  60.933  1.00  0.86           C  
ATOM   6444  H   MET A 412      84.645   9.104  66.349  1.00  0.86           H  
ATOM   6445  HA  MET A 412      82.988  11.175  65.197  1.00  0.86           H  
ATOM   6446 1HB  MET A 412      84.167  11.420  63.040  1.00  0.86           H  
ATOM   6447 2HB  MET A 412      85.033  12.109  64.388  1.00  0.86           H  
ATOM   6448 1HG  MET A 412      86.724  11.086  63.253  1.00  0.86           H  
ATOM   6449 2HG  MET A 412      86.286   9.817  64.385  1.00  0.86           H  
ATOM   6450 1HE  MET A 412      85.137   9.890  60.017  1.00  0.86           H  
ATOM   6451 2HE  MET A 412      84.411  10.993  61.190  1.00  0.86           H  
ATOM   6452 3HE  MET A 412      86.139  11.113  60.805  1.00  0.86           H  
ATOM   6453  N   PHE A 413      82.125   9.662  63.270  1.00  0.82           N  
ATOM   6454  CA  PHE A 413      81.448   8.663  62.440  1.00  0.82           C  
ATOM   6455  C   PHE A 413      82.178   8.539  61.109  1.00  0.82           C  
ATOM   6456  O   PHE A 413      82.262   9.505  60.358  1.00  0.82           O  
ATOM   6457  CB  PHE A 413      79.992   9.041  62.248  1.00  0.82           C  
ATOM   6458  CG  PHE A 413      79.248   8.947  63.534  1.00  0.82           C  
ATOM   6459  CD1 PHE A 413      79.238  10.009  64.422  1.00  0.82           C  
ATOM   6460  CD2 PHE A 413      78.584   7.797  63.877  1.00  0.82           C  
ATOM   6461  CE1 PHE A 413      78.572   9.918  65.618  1.00  0.82           C  
ATOM   6462  CE2 PHE A 413      77.922   7.705  65.063  1.00  0.82           C  
ATOM   6463  CZ  PHE A 413      77.914   8.768  65.938  1.00  0.82           C  
ATOM   6464  H   PHE A 413      81.957  10.642  63.096  1.00  0.82           H  
ATOM   6465  HA  PHE A 413      81.487   7.700  62.945  1.00  0.82           H  
ATOM   6466 1HB  PHE A 413      79.917  10.056  61.867  1.00  0.82           H  
ATOM   6467 2HB  PHE A 413      79.528   8.378  61.527  1.00  0.82           H  
ATOM   6468  HD1 PHE A 413      79.771  10.924  64.165  1.00  0.82           H  
ATOM   6469  HD2 PHE A 413      78.593   6.955  63.194  1.00  0.82           H  
ATOM   6470  HE1 PHE A 413      78.571  10.759  66.311  1.00  0.82           H  
ATOM   6471  HE2 PHE A 413      77.402   6.786  65.315  1.00  0.82           H  
ATOM   6472  HZ  PHE A 413      77.391   8.692  66.889  1.00  0.82           H  
ATOM   6473  N   TYR A 414      82.733   7.359  60.848  1.00  0.79           N  
ATOM   6474  CA  TYR A 414      83.598   7.121  59.697  1.00  0.79           C  
ATOM   6475  C   TYR A 414      82.968   6.295  58.568  1.00  0.79           C  
ATOM   6476  O   TYR A 414      82.666   5.120  58.777  1.00  0.79           O  
ATOM   6477  CB  TYR A 414      84.822   6.358  60.150  1.00  0.79           C  
ATOM   6478  CG  TYR A 414      85.819   6.220  59.116  1.00  0.79           C  
ATOM   6479  CD1 TYR A 414      86.797   7.158  58.947  1.00  0.79           C  
ATOM   6480  CD2 TYR A 414      85.729   5.168  58.299  1.00  0.79           C  
ATOM   6481  CE1 TYR A 414      87.688   7.004  57.935  1.00  0.79           C  
ATOM   6482  CE2 TYR A 414      86.609   5.010  57.285  1.00  0.79           C  
ATOM   6483  CZ  TYR A 414      87.570   5.912  57.096  1.00  0.79           C  
ATOM   6484  OH  TYR A 414      88.396   5.748  56.062  1.00  0.79           O  
ATOM   6485  H   TYR A 414      82.587   6.605  61.518  1.00  0.79           H  
ATOM   6486  HA  TYR A 414      83.927   8.079  59.324  1.00  0.79           H  
ATOM   6487 1HB  TYR A 414      85.271   6.809  61.012  1.00  0.79           H  
ATOM   6488 2HB  TYR A 414      84.498   5.372  60.442  1.00  0.79           H  
ATOM   6489  HD1 TYR A 414      86.854   8.011  59.609  1.00  0.79           H  
ATOM   6490  HD2 TYR A 414      84.931   4.466  58.458  1.00  0.79           H  
ATOM   6491  HE1 TYR A 414      88.459   7.735  57.783  1.00  0.79           H  
ATOM   6492  HE2 TYR A 414      86.526   4.165  56.607  1.00  0.79           H  
ATOM   6493  HH  TYR A 414      88.020   5.106  55.451  1.00  0.79           H  
ATOM   6494  N   PRO A 415      82.644   6.888  57.406  1.00  0.76           N  
ATOM   6495  CA  PRO A 415      82.062   6.207  56.266  1.00  0.76           C  
ATOM   6496  C   PRO A 415      82.943   5.047  55.816  1.00  0.76           C  
ATOM   6497  O   PRO A 415      84.138   5.229  55.597  1.00  0.76           O  
ATOM   6498  CB  PRO A 415      82.061   7.315  55.204  1.00  0.76           C  
ATOM   6499  CG  PRO A 415      81.995   8.585  55.986  1.00  0.76           C  
ATOM   6500  CD  PRO A 415      82.833   8.325  57.206  1.00  0.76           C  
ATOM   6501  HA  PRO A 415      81.047   5.865  56.497  1.00  0.76           H  
ATOM   6502 1HB  PRO A 415      82.974   7.253  54.601  1.00  0.76           H  
ATOM   6503 2HB  PRO A 415      81.218   7.175  54.524  1.00  0.76           H  
ATOM   6504 1HG  PRO A 415      82.387   9.412  55.393  1.00  0.76           H  
ATOM   6505 2HG  PRO A 415      80.957   8.830  56.224  1.00  0.76           H  
ATOM   6506 1HD  PRO A 415      83.890   8.552  57.017  1.00  0.76           H  
ATOM   6507 2HD  PRO A 415      82.411   8.904  58.021  1.00  0.76           H  
ATOM   6508  N   ILE A 416      82.334   3.899  55.586  1.00  0.74           N  
ATOM   6509  CA  ILE A 416      83.032   2.709  55.110  1.00  0.74           C  
ATOM   6510  C   ILE A 416      82.571   2.351  53.717  1.00  0.74           C  
ATOM   6511  O   ILE A 416      83.375   2.086  52.816  1.00  0.74           O  
ATOM   6512  CB  ILE A 416      82.728   1.483  55.983  1.00  0.74           C  
ATOM   6513  CG1 ILE A 416      83.092   1.711  57.394  1.00  0.74           C  
ATOM   6514  CG2 ILE A 416      83.522   0.298  55.454  1.00  0.74           C  
ATOM   6515  CD1 ILE A 416      84.527   1.930  57.612  1.00  0.74           C  
ATOM   6516  H   ILE A 416      81.347   3.827  55.795  1.00  0.74           H  
ATOM   6517  HA  ILE A 416      84.104   2.900  55.092  1.00  0.74           H  
ATOM   6518  HB  ILE A 416      81.668   1.255  55.942  1.00  0.74           H  
ATOM   6519 1HG1 ILE A 416      82.563   2.601  57.740  1.00  0.74           H  
ATOM   6520 2HG1 ILE A 416      82.757   0.873  57.973  1.00  0.74           H  
ATOM   6521 1HG2 ILE A 416      83.318  -0.566  56.057  1.00  0.74           H  
ATOM   6522 2HG2 ILE A 416      83.241   0.102  54.427  1.00  0.74           H  
ATOM   6523 3HG2 ILE A 416      84.589   0.519  55.500  1.00  0.74           H  
ATOM   6524 1HD1 ILE A 416      84.707   2.110  58.662  1.00  0.74           H  
ATOM   6525 2HD1 ILE A 416      85.082   1.052  57.294  1.00  0.74           H  
ATOM   6526 3HD1 ILE A 416      84.826   2.774  57.026  1.00  0.74           H  
ATOM   6527  N   LEU A 417      81.247   2.258  53.574  1.00  0.73           N  
ATOM   6528  CA  LEU A 417      80.696   1.753  52.332  1.00  0.73           C  
ATOM   6529  C   LEU A 417      79.309   2.279  51.963  1.00  0.73           C  
ATOM   6530  O   LEU A 417      78.353   2.198  52.735  1.00  0.73           O  
ATOM   6531  CB  LEU A 417      80.672   0.230  52.440  1.00  0.73           C  
ATOM   6532  CG  LEU A 417      80.132  -0.516  51.305  1.00  0.73           C  
ATOM   6533  CD1 LEU A 417      80.977  -0.287  50.193  1.00  0.73           C  
ATOM   6534  CD2 LEU A 417      80.146  -1.951  51.614  1.00  0.73           C  
ATOM   6535  H   LEU A 417      80.638   2.526  54.348  1.00  0.73           H  
ATOM   6536  HA  LEU A 417      81.374   2.032  51.527  1.00  0.73           H  
ATOM   6537 1HB  LEU A 417      81.685  -0.106  52.584  1.00  0.73           H  
ATOM   6538 2HB  LEU A 417      80.099  -0.041  53.317  1.00  0.73           H  
ATOM   6539  HG  LEU A 417      79.114  -0.184  51.081  1.00  0.73           H  
ATOM   6540 1HD1 LEU A 417      80.628  -0.831  49.386  1.00  0.73           H  
ATOM   6541 2HD1 LEU A 417      80.988   0.744  49.961  1.00  0.73           H  
ATOM   6542 3HD1 LEU A 417      81.957  -0.614  50.466  1.00  0.73           H  
ATOM   6543 1HD2 LEU A 417      79.753  -2.505  50.779  1.00  0.73           H  
ATOM   6544 2HD2 LEU A 417      81.164  -2.260  51.799  1.00  0.73           H  
ATOM   6545 3HD2 LEU A 417      79.551  -2.126  52.486  1.00  0.73           H  
ATOM   6546  N   TRP A 418      79.207   2.798  50.746  1.00  0.74           N  
ATOM   6547  CA  TRP A 418      77.956   3.287  50.180  1.00  0.74           C  
ATOM   6548  C   TRP A 418      77.333   2.282  49.220  1.00  0.74           C  
ATOM   6549  O   TRP A 418      77.940   1.897  48.227  1.00  0.74           O  
ATOM   6550  CB  TRP A 418      78.156   4.661  49.508  1.00  0.74           C  
ATOM   6551  CG  TRP A 418      77.008   5.107  48.568  1.00  0.74           C  
ATOM   6552  CD1 TRP A 418      75.692   4.751  48.610  1.00  0.74           C  
ATOM   6553  CD2 TRP A 418      77.127   5.988  47.426  1.00  0.74           C  
ATOM   6554  NE1 TRP A 418      75.009   5.314  47.570  1.00  0.74           N  
ATOM   6555  CE2 TRP A 418      75.862   6.069  46.836  1.00  0.74           C  
ATOM   6556  CE3 TRP A 418      78.185   6.693  46.861  1.00  0.74           C  
ATOM   6557  CZ2 TRP A 418      75.631   6.818  45.706  1.00  0.74           C  
ATOM   6558  CZ3 TRP A 418      77.947   7.446  45.725  1.00  0.74           C  
ATOM   6559  CH2 TRP A 418      76.704   7.503  45.162  1.00  0.74           C  
ATOM   6560  H   TRP A 418      80.042   2.841  50.160  1.00  0.74           H  
ATOM   6561  HA  TRP A 418      77.249   3.434  50.990  1.00  0.74           H  
ATOM   6562 1HB  TRP A 418      78.249   5.423  50.290  1.00  0.74           H  
ATOM   6563 2HB  TRP A 418      79.081   4.663  48.973  1.00  0.74           H  
ATOM   6564  HD1 TRP A 418      75.238   4.112  49.344  1.00  0.74           H  
ATOM   6565  HE1 TRP A 418      74.030   5.185  47.381  1.00  0.74           H  
ATOM   6566  HE3 TRP A 418      79.182   6.652  47.299  1.00  0.74           H  
ATOM   6567  HZ2 TRP A 418      74.650   6.884  45.242  1.00  0.74           H  
ATOM   6568  HZ3 TRP A 418      78.781   7.989  45.288  1.00  0.74           H  
ATOM   6569  HH2 TRP A 418      76.552   8.104  44.266  1.00  0.74           H  
ATOM   6570  N   LEU A 419      76.146   1.814  49.584  1.00  0.76           N  
ATOM   6571  CA  LEU A 419      75.345   0.866  48.826  1.00  0.76           C  
ATOM   6572  C   LEU A 419      74.232   1.541  48.031  1.00  0.76           C  
ATOM   6573  O   LEU A 419      73.476   2.356  48.568  1.00  0.76           O  
ATOM   6574  CB  LEU A 419      74.691  -0.145  49.783  1.00  0.76           C  
ATOM   6575  CG  LEU A 419      73.671  -1.134  49.142  1.00  0.76           C  
ATOM   6576  CD1 LEU A 419      73.622  -2.403  49.896  1.00  0.76           C  
ATOM   6577  CD2 LEU A 419      72.283  -0.497  49.207  1.00  0.76           C  
ATOM   6578  H   LEU A 419      75.733   2.185  50.436  1.00  0.76           H  
ATOM   6579  HA  LEU A 419      75.999   0.337  48.134  1.00  0.76           H  
ATOM   6580 1HB  LEU A 419      75.480  -0.742  50.242  1.00  0.76           H  
ATOM   6581 2HB  LEU A 419      74.175   0.407  50.574  1.00  0.76           H  
ATOM   6582  HG  LEU A 419      73.948  -1.346  48.108  1.00  0.76           H  
ATOM   6583 1HD1 LEU A 419      72.883  -3.053  49.453  1.00  0.76           H  
ATOM   6584 2HD1 LEU A 419      74.582  -2.884  49.870  1.00  0.76           H  
ATOM   6585 3HD1 LEU A 419      73.337  -2.194  50.926  1.00  0.76           H  
ATOM   6586 1HD2 LEU A 419      71.558  -1.172  48.779  1.00  0.76           H  
ATOM   6587 2HD2 LEU A 419      72.028  -0.308  50.247  1.00  0.76           H  
ATOM   6588 3HD2 LEU A 419      72.267   0.440  48.663  1.00  0.76           H  
ATOM   6589  N   ASN A 420      74.100   1.160  46.764  1.00  0.78           N  
ATOM   6590  CA  ASN A 420      73.011   1.623  45.903  1.00  0.78           C  
ATOM   6591  C   ASN A 420      72.285   0.443  45.284  1.00  0.78           C  
ATOM   6592  O   ASN A 420      72.788  -0.192  44.357  1.00  0.78           O  
ATOM   6593  CB  ASN A 420      73.494   2.531  44.791  1.00  0.78           C  
ATOM   6594  CG  ASN A 420      72.389   3.042  43.874  1.00  0.78           C  
ATOM   6595  OD1 ASN A 420      71.252   3.293  44.288  1.00  0.78           O  
ATOM   6596  ND2 ASN A 420      72.703   3.157  42.590  1.00  0.78           N  
ATOM   6597  H   ASN A 420      74.802   0.527  46.385  1.00  0.78           H  
ATOM   6598  HA  ASN A 420      72.290   2.165  46.509  1.00  0.78           H  
ATOM   6599 1HB  ASN A 420      73.991   3.397  45.228  1.00  0.78           H  
ATOM   6600 2HB  ASN A 420      74.190   2.009  44.198  1.00  0.78           H  
ATOM   6601 1HD2 ASN A 420      72.009   3.465  41.942  1.00  0.78           H  
ATOM   6602 2HD2 ASN A 420      73.631   2.893  42.227  1.00  0.78           H  
ATOM   6603  N   GLU A 421      71.135   0.097  45.836  1.00  0.81           N  
ATOM   6604  CA  GLU A 421      70.364  -1.015  45.306  1.00  0.81           C  
ATOM   6605  C   GLU A 421      69.417  -0.421  44.291  1.00  0.81           C  
ATOM   6606  O   GLU A 421      68.691   0.520  44.607  1.00  0.81           O  
ATOM   6607  CB  GLU A 421      69.616  -1.754  46.404  1.00  0.81           C  
ATOM   6608  CG  GLU A 421      68.816  -2.957  45.963  1.00  0.81           C  
ATOM   6609  CD  GLU A 421      68.124  -3.645  47.131  1.00  0.81           C  
ATOM   6610  OE1 GLU A 421      68.401  -3.287  48.255  1.00  0.81           O  
ATOM   6611  OE2 GLU A 421      67.310  -4.503  46.900  1.00  0.81           O  
ATOM   6612  H   GLU A 421      70.770   0.661  46.605  1.00  0.81           H  
ATOM   6613  HA  GLU A 421      71.024  -1.715  44.797  1.00  0.81           H  
ATOM   6614 1HB  GLU A 421      70.322  -2.097  47.142  1.00  0.81           H  
ATOM   6615 2HB  GLU A 421      68.937  -1.070  46.898  1.00  0.81           H  
ATOM   6616 1HG  GLU A 421      68.067  -2.646  45.233  1.00  0.81           H  
ATOM   6617 2HG  GLU A 421      69.493  -3.659  45.472  1.00  0.81           H  
ATOM   6618  N   SER A 422      69.420  -0.935  43.074  1.00  0.85           N  
ATOM   6619  CA  SER A 422      68.596  -0.312  42.062  1.00  0.85           C  
ATOM   6620  C   SER A 422      68.065  -1.242  41.004  1.00  0.85           C  
ATOM   6621  O   SER A 422      68.695  -2.220  40.601  1.00  0.85           O  
ATOM   6622  CB  SER A 422      69.379   0.800  41.379  1.00  0.85           C  
ATOM   6623  OG  SER A 422      68.625   1.402  40.364  1.00  0.85           O  
ATOM   6624  H   SER A 422      70.025  -1.718  42.849  1.00  0.85           H  
ATOM   6625  HA  SER A 422      67.745   0.118  42.571  1.00  0.85           H  
ATOM   6626 1HB  SER A 422      69.647   1.551  42.125  1.00  0.85           H  
ATOM   6627 2HB  SER A 422      70.304   0.401  40.968  1.00  0.85           H  
ATOM   6628  HG  SER A 422      67.723   1.509  40.729  1.00  0.85           H  
ATOM   6629  N   THR A 423      66.879  -0.924  40.538  1.00  0.90           N  
ATOM   6630  CA  THR A 423      66.305  -1.706  39.466  1.00  0.90           C  
ATOM   6631  C   THR A 423      65.446  -0.840  38.574  1.00  0.90           C  
ATOM   6632  O   THR A 423      64.860   0.156  39.006  1.00  0.90           O  
ATOM   6633  CB  THR A 423      65.517  -2.900  40.031  1.00  0.90           C  
ATOM   6634  OG1 THR A 423      65.075  -3.721  38.986  1.00  0.90           O  
ATOM   6635  CG2 THR A 423      64.371  -2.464  40.844  1.00  0.90           C  
ATOM   6636  H   THR A 423      66.407  -0.106  40.925  1.00  0.90           H  
ATOM   6637  HA  THR A 423      67.113  -2.107  38.852  1.00  0.90           H  
ATOM   6638  HB  THR A 423      66.170  -3.475  40.657  1.00  0.90           H  
ATOM   6639  HG1 THR A 423      65.822  -4.294  38.681  1.00  0.90           H  
ATOM   6640 1HG2 THR A 423      63.851  -3.337  41.238  1.00  0.90           H  
ATOM   6641 2HG2 THR A 423      64.757  -1.885  41.651  1.00  0.90           H  
ATOM   6642 3HG2 THR A 423      63.684  -1.870  40.237  1.00  0.90           H  
ATOM   6643  N   PHE A 424      65.372  -1.217  37.319  1.00  0.96           N  
ATOM   6644  CA  PHE A 424      64.567  -0.491  36.365  1.00  0.96           C  
ATOM   6645  C   PHE A 424      64.054  -1.433  35.319  1.00  0.96           C  
ATOM   6646  O   PHE A 424      64.713  -2.412  34.968  1.00  0.96           O  
ATOM   6647  CB  PHE A 424      65.419   0.560  35.675  1.00  0.96           C  
ATOM   6648  CG  PHE A 424      66.554  -0.096  34.933  1.00  0.96           C  
ATOM   6649  CD1 PHE A 424      66.414  -0.464  33.601  1.00  0.96           C  
ATOM   6650  CD2 PHE A 424      67.759  -0.374  35.581  1.00  0.96           C  
ATOM   6651  CE1 PHE A 424      67.449  -1.094  32.930  1.00  0.96           C  
ATOM   6652  CE2 PHE A 424      68.794  -1.002  34.915  1.00  0.96           C  
ATOM   6653  CZ  PHE A 424      68.640  -1.364  33.589  1.00  0.96           C  
ATOM   6654  H   PHE A 424      65.871  -2.044  37.026  1.00  0.96           H  
ATOM   6655  HA  PHE A 424      63.727  -0.033  36.879  1.00  0.96           H  
ATOM   6656 1HB  PHE A 424      64.813   1.124  34.967  1.00  0.96           H  
ATOM   6657 2HB  PHE A 424      65.827   1.258  36.410  1.00  0.96           H  
ATOM   6658  HD1 PHE A 424      65.470  -0.257  33.091  1.00  0.96           H  
ATOM   6659  HD2 PHE A 424      67.878  -0.093  36.628  1.00  0.96           H  
ATOM   6660  HE1 PHE A 424      67.326  -1.382  31.887  1.00  0.96           H  
ATOM   6661  HE2 PHE A 424      69.732  -1.216  35.433  1.00  0.96           H  
ATOM   6662  HZ  PHE A 424      69.456  -1.862  33.065  1.00  0.96           H  
ATOM   6663  N   ILE A 425      62.942  -1.092  34.728  1.00  1.02           N  
ATOM   6664  CA  ILE A 425      62.409  -1.978  33.719  1.00  1.02           C  
ATOM   6665  C   ILE A 425      63.039  -1.896  32.340  1.00  1.02           C  
ATOM   6666  O   ILE A 425      63.125  -0.832  31.731  1.00  1.02           O  
ATOM   6667  CB  ILE A 425      60.926  -1.722  33.575  1.00  1.02           C  
ATOM   6668  CG1 ILE A 425      60.264  -2.018  34.796  1.00  1.02           C  
ATOM   6669  CG2 ILE A 425      60.348  -2.565  32.515  1.00  1.02           C  
ATOM   6670  CD1 ILE A 425      58.918  -1.553  34.760  1.00  1.02           C  
ATOM   6671  H   ILE A 425      62.431  -0.268  35.062  1.00  1.02           H  
ATOM   6672  HA  ILE A 425      62.540  -2.998  34.078  1.00  1.02           H  
ATOM   6673  HB  ILE A 425      60.756  -0.669  33.344  1.00  1.02           H  
ATOM   6674 1HG1 ILE A 425      60.263  -3.060  34.934  1.00  1.02           H  
ATOM   6675 2HG1 ILE A 425      60.788  -1.552  35.634  1.00  1.02           H  
ATOM   6676 1HG2 ILE A 425      59.288  -2.372  32.441  1.00  1.02           H  
ATOM   6677 2HG2 ILE A 425      60.819  -2.330  31.587  1.00  1.02           H  
ATOM   6678 3HG2 ILE A 425      60.507  -3.610  32.754  1.00  1.02           H  
ATOM   6679 1HD1 ILE A 425      58.421  -1.782  35.682  1.00  1.02           H  
ATOM   6680 2HD1 ILE A 425      58.968  -0.503  34.622  1.00  1.02           H  
ATOM   6681 3HD1 ILE A 425      58.397  -1.997  33.950  1.00  1.02           H  
ATOM   6682  N   ASP A 426      63.472  -3.045  31.836  1.00  1.07           N  
ATOM   6683  CA  ASP A 426      63.975  -3.165  30.475  1.00  1.07           C  
ATOM   6684  C   ASP A 426      62.787  -2.884  29.563  1.00  1.07           C  
ATOM   6685  O   ASP A 426      61.766  -3.551  29.736  1.00  1.07           O  
ATOM   6686  CB  ASP A 426      64.493  -4.573  30.170  1.00  1.07           C  
ATOM   6687  CG  ASP A 426      65.170  -4.685  28.784  1.00  1.07           C  
ATOM   6688  OD1 ASP A 426      66.368  -4.843  28.768  1.00  1.07           O  
ATOM   6689  OD2 ASP A 426      64.497  -4.598  27.757  1.00  1.07           O  
ATOM   6690  H   ASP A 426      63.425  -3.869  32.418  1.00  1.07           H  
ATOM   6691  HA  ASP A 426      64.779  -2.452  30.338  1.00  1.07           H  
ATOM   6692 1HB  ASP A 426      65.221  -4.863  30.932  1.00  1.07           H  
ATOM   6693 2HB  ASP A 426      63.670  -5.285  30.217  1.00  1.07           H  
ATOM   6694  N   PRO A 427      62.877  -2.024  28.539  1.00  1.12           N  
ATOM   6695  CA  PRO A 427      61.791  -1.716  27.624  1.00  1.12           C  
ATOM   6696  C   PRO A 427      61.041  -2.964  27.142  1.00  1.12           C  
ATOM   6697  O   PRO A 427      59.833  -2.894  26.919  1.00  1.12           O  
ATOM   6698  CB  PRO A 427      62.532  -1.023  26.476  1.00  1.12           C  
ATOM   6699  CG  PRO A 427      63.711  -0.350  27.155  1.00  1.12           C  
ATOM   6700  CD  PRO A 427      64.140  -1.320  28.239  1.00  1.12           C  
ATOM   6701  HA  PRO A 427      61.100  -1.022  28.109  1.00  1.12           H  
ATOM   6702 1HB  PRO A 427      62.838  -1.767  25.724  1.00  1.12           H  
ATOM   6703 2HB  PRO A 427      61.858  -0.314  25.969  1.00  1.12           H  
ATOM   6704 1HG  PRO A 427      64.507  -0.157  26.418  1.00  1.12           H  
ATOM   6705 2HG  PRO A 427      63.415   0.625  27.559  1.00  1.12           H  
ATOM   6706 1HD  PRO A 427      64.905  -2.018  27.863  1.00  1.12           H  
ATOM   6707 2HD  PRO A 427      64.477  -0.737  29.101  1.00  1.12           H  
ATOM   6708  N   VAL A 428      61.705  -4.119  27.009  1.00  1.16           N  
ATOM   6709  CA  VAL A 428      60.958  -5.292  26.563  1.00  1.16           C  
ATOM   6710  C   VAL A 428      59.884  -5.657  27.577  1.00  1.16           C  
ATOM   6711  O   VAL A 428      58.744  -5.980  27.220  1.00  1.16           O  
ATOM   6712  CB  VAL A 428      61.880  -6.502  26.374  1.00  1.16           C  
ATOM   6713  CG1 VAL A 428      61.044  -7.754  26.122  1.00  1.16           C  
ATOM   6714  CG2 VAL A 428      62.810  -6.236  25.218  1.00  1.16           C  
ATOM   6715  H   VAL A 428      62.709  -4.205  27.223  1.00  1.16           H  
ATOM   6716  HA  VAL A 428      60.479  -5.058  25.611  1.00  1.16           H  
ATOM   6717  HB  VAL A 428      62.464  -6.660  27.285  1.00  1.16           H  
ATOM   6718 1HG1 VAL A 428      61.705  -8.610  25.996  1.00  1.16           H  
ATOM   6719 2HG1 VAL A 428      60.386  -7.923  26.975  1.00  1.16           H  
ATOM   6720 3HG1 VAL A 428      60.448  -7.618  25.221  1.00  1.16           H  
ATOM   6721 1HG2 VAL A 428      63.476  -7.087  25.082  1.00  1.16           H  
ATOM   6722 2HG2 VAL A 428      62.229  -6.078  24.311  1.00  1.16           H  
ATOM   6723 3HG2 VAL A 428      63.401  -5.341  25.439  1.00  1.16           H  
ATOM   6724  N   ASN A 429      60.253  -5.638  28.852  1.00  1.19           N  
ATOM   6725  CA  ASN A 429      59.304  -5.988  29.881  1.00  1.19           C  
ATOM   6726  C   ASN A 429      58.289  -4.879  30.027  1.00  1.19           C  
ATOM   6727  O   ASN A 429      57.123  -5.149  30.291  1.00  1.19           O  
ATOM   6728  CB  ASN A 429      60.006  -6.314  31.178  1.00  1.19           C  
ATOM   6729  CG  ASN A 429      60.682  -7.650  31.109  1.00  1.19           C  
ATOM   6730  OD1 ASN A 429      60.287  -8.511  30.309  1.00  1.19           O  
ATOM   6731  ND2 ASN A 429      61.683  -7.853  31.920  1.00  1.19           N  
ATOM   6732  H   ASN A 429      61.178  -5.307  29.103  1.00  1.19           H  
ATOM   6733  HA  ASN A 429      58.761  -6.878  29.566  1.00  1.19           H  
ATOM   6734 1HB  ASN A 429      60.752  -5.549  31.390  1.00  1.19           H  
ATOM   6735 2HB  ASN A 429      59.298  -6.321  31.984  1.00  1.19           H  
ATOM   6736 1HD2 ASN A 429      62.165  -8.734  31.909  1.00  1.19           H  
ATOM   6737 2HD2 ASN A 429      61.968  -7.135  32.547  1.00  1.19           H  
ATOM   6738  N   ALA A 430      58.711  -3.627  29.808  1.00  1.24           N  
ATOM   6739  CA  ALA A 430      57.762  -2.522  29.920  1.00  1.24           C  
ATOM   6740  C   ALA A 430      56.652  -2.677  28.895  1.00  1.24           C  
ATOM   6741  O   ALA A 430      55.474  -2.494  29.212  1.00  1.24           O  
ATOM   6742  CB  ALA A 430      58.435  -1.188  29.711  1.00  1.24           C  
ATOM   6743  H   ALA A 430      59.697  -3.466  29.589  1.00  1.24           H  
ATOM   6744  HA  ALA A 430      57.323  -2.550  30.914  1.00  1.24           H  
ATOM   6745 1HB  ALA A 430      57.697  -0.389  29.809  1.00  1.24           H  
ATOM   6746 2HB  ALA A 430      59.222  -1.036  30.430  1.00  1.24           H  
ATOM   6747 3HB  ALA A 430      58.854  -1.163  28.711  1.00  1.24           H  
ATOM   6748  N   ASP A 431      57.010  -3.079  27.669  1.00  1.29           N  
ATOM   6749  CA  ASP A 431      55.999  -3.275  26.642  1.00  1.29           C  
ATOM   6750  C   ASP A 431      55.019  -4.357  27.064  1.00  1.29           C  
ATOM   6751  O   ASP A 431      53.807  -4.220  26.859  1.00  1.29           O  
ATOM   6752  CB  ASP A 431      56.635  -3.655  25.297  1.00  1.29           C  
ATOM   6753  CG  ASP A 431      57.335  -2.492  24.553  1.00  1.29           C  
ATOM   6754  OD1 ASP A 431      57.132  -1.354  24.910  1.00  1.29           O  
ATOM   6755  OD2 ASP A 431      58.044  -2.767  23.607  1.00  1.29           O  
ATOM   6756  H   ASP A 431      57.997  -3.212  27.443  1.00  1.29           H  
ATOM   6757  HA  ASP A 431      55.449  -2.344  26.515  1.00  1.29           H  
ATOM   6758 1HB  ASP A 431      57.382  -4.435  25.475  1.00  1.29           H  
ATOM   6759 2HB  ASP A 431      55.874  -4.080  24.646  1.00  1.29           H  
ATOM   6760  N   LYS A 432      55.526  -5.423  27.690  1.00  1.37           N  
ATOM   6761  CA  LYS A 432      54.649  -6.501  28.129  1.00  1.37           C  
ATOM   6762  C   LYS A 432      53.765  -6.058  29.295  1.00  1.37           C  
ATOM   6763  O   LYS A 432      52.559  -6.316  29.316  1.00  1.37           O  
ATOM   6764  CB  LYS A 432      55.487  -7.714  28.530  1.00  1.37           C  
ATOM   6765  CG  LYS A 432      56.185  -8.403  27.353  1.00  1.37           C  
ATOM   6766  CD  LYS A 432      57.048  -9.582  27.805  1.00  1.37           C  
ATOM   6767  CE  LYS A 432      57.731 -10.254  26.618  1.00  1.37           C  
ATOM   6768  NZ  LYS A 432      58.600 -11.391  27.039  1.00  1.37           N  
ATOM   6769  H   LYS A 432      56.539  -5.501  27.822  1.00  1.37           H  
ATOM   6770  HA  LYS A 432      54.001  -6.780  27.298  1.00  1.37           H  
ATOM   6771 1HB  LYS A 432      56.252  -7.403  29.242  1.00  1.37           H  
ATOM   6772 2HB  LYS A 432      54.854  -8.445  29.031  1.00  1.37           H  
ATOM   6773 1HG  LYS A 432      55.438  -8.755  26.642  1.00  1.37           H  
ATOM   6774 2HG  LYS A 432      56.825  -7.676  26.850  1.00  1.37           H  
ATOM   6775 1HD  LYS A 432      57.820  -9.219  28.494  1.00  1.37           H  
ATOM   6776 2HD  LYS A 432      56.433 -10.312  28.328  1.00  1.37           H  
ATOM   6777 1HE  LYS A 432      56.969 -10.626  25.936  1.00  1.37           H  
ATOM   6778 2HE  LYS A 432      58.343  -9.516  26.097  1.00  1.37           H  
ATOM   6779 1HZ  LYS A 432      59.029 -11.807  26.225  1.00  1.37           H  
ATOM   6780 2HZ  LYS A 432      59.321 -11.055  27.664  1.00  1.37           H  
ATOM   6781 3HZ  LYS A 432      58.040 -12.084  27.515  1.00  1.37           H  
ATOM   6782  N   PHE A 433      54.348  -5.326  30.243  1.00  1.49           N  
ATOM   6783  CA  PHE A 433      53.611  -4.879  31.419  1.00  1.49           C  
ATOM   6784  C   PHE A 433      52.488  -3.950  30.997  1.00  1.49           C  
ATOM   6785  O   PHE A 433      51.378  -3.991  31.530  1.00  1.49           O  
ATOM   6786  CB  PHE A 433      54.525  -4.114  32.376  1.00  1.49           C  
ATOM   6787  CG  PHE A 433      55.592  -4.945  33.062  1.00  1.49           C  
ATOM   6788  CD1 PHE A 433      55.414  -6.284  33.375  1.00  1.49           C  
ATOM   6789  CD2 PHE A 433      56.785  -4.359  33.385  1.00  1.49           C  
ATOM   6790  CE1 PHE A 433      56.439  -6.997  33.998  1.00  1.49           C  
ATOM   6791  CE2 PHE A 433      57.791  -5.061  33.999  1.00  1.49           C  
ATOM   6792  CZ  PHE A 433      57.620  -6.377  34.306  1.00  1.49           C  
ATOM   6793  H   PHE A 433      55.337  -5.115  30.172  1.00  1.49           H  
ATOM   6794  HA  PHE A 433      53.185  -5.748  31.924  1.00  1.49           H  
ATOM   6795 1HB  PHE A 433      55.028  -3.322  31.819  1.00  1.49           H  
ATOM   6796 2HB  PHE A 433      53.921  -3.634  33.142  1.00  1.49           H  
ATOM   6797  HD1 PHE A 433      54.468  -6.775  33.124  1.00  1.49           H  
ATOM   6798  HD2 PHE A 433      56.915  -3.321  33.133  1.00  1.49           H  
ATOM   6799  HE1 PHE A 433      56.301  -8.049  34.239  1.00  1.49           H  
ATOM   6800  HE2 PHE A 433      58.723  -4.578  34.239  1.00  1.49           H  
ATOM   6801  HZ  PHE A 433      58.420  -6.925  34.787  1.00  1.49           H  
ATOM   6802  N   LYS A 434      52.781  -3.099  30.018  1.00  1.63           N  
ATOM   6803  CA  LYS A 434      51.808  -2.154  29.527  1.00  1.63           C  
ATOM   6804  C   LYS A 434      50.732  -2.886  28.743  1.00  1.63           C  
ATOM   6805  O   LYS A 434      49.541  -2.694  28.991  1.00  1.63           O  
ATOM   6806  CB  LYS A 434      52.493  -1.093  28.654  1.00  1.63           C  
ATOM   6807  CG  LYS A 434      51.583   0.027  28.167  1.00  1.63           C  
ATOM   6808  CD  LYS A 434      52.369   1.155  27.478  1.00  1.63           C  
ATOM   6809  CE  LYS A 434      51.431   2.268  27.008  1.00  1.63           C  
ATOM   6810  NZ  LYS A 434      52.175   3.430  26.421  1.00  1.63           N  
ATOM   6811  H   LYS A 434      53.720  -3.087  29.623  1.00  1.63           H  
ATOM   6812  HA  LYS A 434      51.338  -1.660  30.377  1.00  1.63           H  
ATOM   6813 1HB  LYS A 434      53.309  -0.654  29.180  1.00  1.63           H  
ATOM   6814 2HB  LYS A 434      52.919  -1.582  27.774  1.00  1.63           H  
ATOM   6815 1HG  LYS A 434      50.857  -0.380  27.465  1.00  1.63           H  
ATOM   6816 2HG  LYS A 434      51.049   0.450  29.016  1.00  1.63           H  
ATOM   6817 1HD  LYS A 434      53.096   1.583  28.169  1.00  1.63           H  
ATOM   6818 2HD  LYS A 434      52.910   0.750  26.621  1.00  1.63           H  
ATOM   6819 1HE  LYS A 434      50.759   1.862  26.255  1.00  1.63           H  
ATOM   6820 2HE  LYS A 434      50.841   2.618  27.855  1.00  1.63           H  
ATOM   6821 1HZ  LYS A 434      51.520   4.136  26.125  1.00  1.63           H  
ATOM   6822 2HZ  LYS A 434      52.805   3.833  27.151  1.00  1.63           H  
ATOM   6823 3HZ  LYS A 434      52.720   3.127  25.632  1.00  1.63           H  
ATOM   6824  N   SER A 435      51.133  -3.813  27.865  1.00  1.80           N  
ATOM   6825  CA  SER A 435      50.185  -4.540  27.028  1.00  1.80           C  
ATOM   6826  C   SER A 435      49.143  -5.299  27.853  1.00  1.80           C  
ATOM   6827  O   SER A 435      47.947  -5.245  27.548  1.00  1.80           O  
ATOM   6828  CB  SER A 435      50.941  -5.526  26.151  1.00  1.80           C  
ATOM   6829  OG  SER A 435      51.770  -4.855  25.238  1.00  1.80           O  
ATOM   6830  H   SER A 435      52.128  -3.982  27.714  1.00  1.80           H  
ATOM   6831  HA  SER A 435      49.669  -3.821  26.392  1.00  1.80           H  
ATOM   6832 1HB  SER A 435      51.545  -6.177  26.779  1.00  1.80           H  
ATOM   6833 2HB  SER A 435      50.234  -6.152  25.617  1.00  1.80           H  
ATOM   6834  HG  SER A 435      52.467  -4.429  25.783  1.00  1.80           H  
ATOM   6835  N   GLN A 436      49.579  -5.898  28.970  1.00  1.99           N  
ATOM   6836  CA  GLN A 436      48.713  -6.668  29.872  1.00  1.99           C  
ATOM   6837  C   GLN A 436      47.557  -5.860  30.474  1.00  1.99           C  
ATOM   6838  O   GLN A 436      46.549  -6.440  30.888  1.00  1.99           O  
ATOM   6839  CB  GLN A 436      49.550  -7.250  31.025  1.00  1.99           C  
ATOM   6840  CG  GLN A 436      50.487  -8.392  30.630  1.00  1.99           C  
ATOM   6841  CD  GLN A 436      51.466  -8.817  31.751  1.00  1.99           C  
ATOM   6842  OE1 GLN A 436      51.793  -8.070  32.684  1.00  1.99           O  
ATOM   6843  NE2 GLN A 436      51.940 -10.053  31.645  1.00  1.99           N  
ATOM   6844  H   GLN A 436      50.582  -5.878  29.167  1.00  1.99           H  
ATOM   6845  HA  GLN A 436      48.286  -7.491  29.304  1.00  1.99           H  
ATOM   6846 1HB  GLN A 436      50.170  -6.454  31.447  1.00  1.99           H  
ATOM   6847 2HB  GLN A 436      48.890  -7.603  31.816  1.00  1.99           H  
ATOM   6848 1HG  GLN A 436      49.871  -9.257  30.394  1.00  1.99           H  
ATOM   6849 2HG  GLN A 436      51.053  -8.112  29.756  1.00  1.99           H  
ATOM   6850 1HE2 GLN A 436      52.577 -10.406  32.327  1.00  1.99           H  
ATOM   6851 2HE2 GLN A 436      51.658 -10.630  30.878  1.00  1.99           H  
ATOM   6852  N   VAL A 437      47.713  -4.544  30.575  1.00  2.18           N  
ATOM   6853  CA  VAL A 437      46.693  -3.690  31.168  1.00  2.18           C  
ATOM   6854  C   VAL A 437      46.049  -2.787  30.106  1.00  2.18           C  
ATOM   6855  O   VAL A 437      44.818  -2.725  29.968  1.00  2.18           O  
ATOM   6856  CB  VAL A 437      47.335  -2.854  32.302  1.00  2.18           C  
ATOM   6857  CG1 VAL A 437      46.328  -1.891  32.905  1.00  2.18           C  
ATOM   6858  CG2 VAL A 437      47.866  -3.794  33.370  1.00  2.18           C  
ATOM   6859  H   VAL A 437      48.550  -4.111  30.189  1.00  2.18           H  
ATOM   6860  HA  VAL A 437      45.918  -4.322  31.601  1.00  2.18           H  
ATOM   6861  HB  VAL A 437      48.159  -2.265  31.892  1.00  2.18           H  
ATOM   6862 1HG1 VAL A 437      46.804  -1.308  33.698  1.00  2.18           H  
ATOM   6863 2HG1 VAL A 437      45.979  -1.230  32.133  1.00  2.18           H  
ATOM   6864 3HG1 VAL A 437      45.493  -2.451  33.318  1.00  2.18           H  
ATOM   6865 1HG2 VAL A 437      48.327  -3.207  34.154  1.00  2.18           H  
ATOM   6866 2HG2 VAL A 437      47.046  -4.379  33.785  1.00  2.18           H  
ATOM   6867 3HG2 VAL A 437      48.611  -4.465  32.935  1.00  2.18           H  
ATOM   6868  N   THR A 438      46.901  -2.094  29.360  1.00  2.36           N  
ATOM   6869  CA  THR A 438      46.507  -1.119  28.367  1.00  2.36           C  
ATOM   6870  C   THR A 438      45.731  -1.686  27.201  1.00  2.36           C  
ATOM   6871  O   THR A 438      44.812  -1.030  26.723  1.00  2.36           O  
ATOM   6872  CB  THR A 438      47.717  -0.372  27.805  1.00  2.36           C  
ATOM   6873  OG1 THR A 438      48.378   0.324  28.867  1.00  2.36           O  
ATOM   6874  CG2 THR A 438      47.272   0.613  26.745  1.00  2.36           C  
ATOM   6875  H   THR A 438      47.892  -2.244  29.489  1.00  2.36           H  
ATOM   6876  HA  THR A 438      45.873  -0.386  28.856  1.00  2.36           H  
ATOM   6877  HB  THR A 438      48.408  -1.086  27.359  1.00  2.36           H  
ATOM   6878  HG1 THR A 438      48.762  -0.331  29.469  1.00  2.36           H  
ATOM   6879 1HG2 THR A 438      48.140   1.136  26.351  1.00  2.36           H  
ATOM   6880 2HG2 THR A 438      46.773   0.075  25.936  1.00  2.36           H  
ATOM   6881 3HG2 THR A 438      46.580   1.332  27.183  1.00  2.36           H  
ATOM   6882  N   ASN A 439      46.098  -2.860  26.668  1.00  2.49           N  
ATOM   6883  CA  ASN A 439      45.365  -3.316  25.494  1.00  2.49           C  
ATOM   6884  C   ASN A 439      43.892  -3.538  25.800  1.00  2.49           C  
ATOM   6885  O   ASN A 439      43.036  -3.248  24.968  1.00  2.49           O  
ATOM   6886  CB  ASN A 439      45.980  -4.566  24.909  1.00  2.49           C  
ATOM   6887  CG  ASN A 439      47.270  -4.285  24.188  1.00  2.49           C  
ATOM   6888  OD1 ASN A 439      47.551  -3.141  23.807  1.00  2.49           O  
ATOM   6889  ND2 ASN A 439      48.054  -5.308  23.977  1.00  2.49           N  
ATOM   6890  H   ASN A 439      46.843  -3.442  27.055  1.00  2.49           H  
ATOM   6891  HA  ASN A 439      45.418  -2.533  24.736  1.00  2.49           H  
ATOM   6892 1HB  ASN A 439      46.165  -5.288  25.705  1.00  2.49           H  
ATOM   6893 2HB  ASN A 439      45.276  -5.022  24.213  1.00  2.49           H  
ATOM   6894 1HD2 ASN A 439      48.923  -5.181  23.495  1.00  2.49           H  
ATOM   6895 2HD2 ASN A 439      47.787  -6.215  24.300  1.00  2.49           H  
ATOM   6896  N   ASN A 440      43.575  -4.011  27.004  1.00  2.57           N  
ATOM   6897  CA  ASN A 440      42.179  -4.234  27.342  1.00  2.57           C  
ATOM   6898  C   ASN A 440      41.465  -2.898  27.458  1.00  2.57           C  
ATOM   6899  O   ASN A 440      40.350  -2.723  26.955  1.00  2.57           O  
ATOM   6900  CB  ASN A 440      42.075  -4.999  28.643  1.00  2.57           C  
ATOM   6901  CG  ASN A 440      42.479  -6.434  28.508  1.00  2.57           C  
ATOM   6902  OD1 ASN A 440      42.466  -7.004  27.407  1.00  2.57           O  
ATOM   6903  ND2 ASN A 440      42.849  -7.039  29.607  1.00  2.57           N  
ATOM   6904  H   ASN A 440      44.302  -4.220  27.676  1.00  2.57           H  
ATOM   6905  HA  ASN A 440      41.702  -4.799  26.540  1.00  2.57           H  
ATOM   6906 1HB  ASN A 440      42.710  -4.520  29.395  1.00  2.57           H  
ATOM   6907 2HB  ASN A 440      41.049  -4.957  29.011  1.00  2.57           H  
ATOM   6908 1HD2 ASN A 440      43.133  -7.996  29.580  1.00  2.57           H  
ATOM   6909 2HD2 ASN A 440      42.851  -6.541  30.476  1.00  2.57           H  
ATOM   6910  N   ILE A 441      42.159  -1.921  28.048  1.00  2.59           N  
ATOM   6911  CA  ILE A 441      41.574  -0.608  28.248  1.00  2.59           C  
ATOM   6912  C   ILE A 441      41.318   0.092  26.925  1.00  2.59           C  
ATOM   6913  O   ILE A 441      40.220   0.603  26.676  1.00  2.59           O  
ATOM   6914  CB  ILE A 441      42.523   0.273  29.089  1.00  2.59           C  
ATOM   6915  CG1 ILE A 441      42.650  -0.264  30.524  1.00  2.59           C  
ATOM   6916  CG2 ILE A 441      42.018   1.661  29.111  1.00  2.59           C  
ATOM   6917  CD1 ILE A 441      43.753   0.371  31.308  1.00  2.59           C  
ATOM   6918  H   ILE A 441      43.085  -2.120  28.431  1.00  2.59           H  
ATOM   6919  HA  ILE A 441      40.638  -0.721  28.745  1.00  2.59           H  
ATOM   6920  HB  ILE A 441      43.511   0.260  28.646  1.00  2.59           H  
ATOM   6921 1HG1 ILE A 441      41.740  -0.090  31.058  1.00  2.59           H  
ATOM   6922 2HG1 ILE A 441      42.835  -1.334  30.481  1.00  2.59           H  
ATOM   6923 1HG2 ILE A 441      42.692   2.286  29.690  1.00  2.59           H  
ATOM   6924 2HG2 ILE A 441      41.956   2.041  28.095  1.00  2.59           H  
ATOM   6925 3HG2 ILE A 441      41.036   1.670  29.564  1.00  2.59           H  
ATOM   6926 1HD1 ILE A 441      43.781  -0.062  32.307  1.00  2.59           H  
ATOM   6927 2HD1 ILE A 441      44.699   0.197  30.808  1.00  2.59           H  
ATOM   6928 3HD1 ILE A 441      43.575   1.442  31.382  1.00  2.59           H  
ATOM   6929  N   LYS A 442      42.337   0.096  26.080  1.00  2.53           N  
ATOM   6930  CA  LYS A 442      42.308   0.739  24.785  1.00  2.53           C  
ATOM   6931  C   LYS A 442      41.248   0.152  23.877  1.00  2.53           C  
ATOM   6932  O   LYS A 442      40.469   0.895  23.270  1.00  2.53           O  
ATOM   6933  CB  LYS A 442      43.687   0.627  24.140  1.00  2.53           C  
ATOM   6934  CG  LYS A 442      43.830   1.286  22.784  1.00  2.53           C  
ATOM   6935  CD  LYS A 442      45.267   1.174  22.283  1.00  2.53           C  
ATOM   6936  CE  LYS A 442      45.437   1.802  20.906  1.00  2.53           C  
ATOM   6937  NZ  LYS A 442      46.841   1.696  20.421  1.00  2.53           N  
ATOM   6938  H   LYS A 442      43.195  -0.367  26.361  1.00  2.53           H  
ATOM   6939  HA  LYS A 442      42.074   1.793  24.933  1.00  2.53           H  
ATOM   6940 1HB  LYS A 442      44.432   1.058  24.809  1.00  2.53           H  
ATOM   6941 2HB  LYS A 442      43.937  -0.431  24.025  1.00  2.53           H  
ATOM   6942 1HG  LYS A 442      43.163   0.792  22.075  1.00  2.53           H  
ATOM   6943 2HG  LYS A 442      43.550   2.336  22.854  1.00  2.53           H  
ATOM   6944 1HD  LYS A 442      45.934   1.673  22.988  1.00  2.53           H  
ATOM   6945 2HD  LYS A 442      45.549   0.121  22.233  1.00  2.53           H  
ATOM   6946 1HE  LYS A 442      44.780   1.296  20.200  1.00  2.53           H  
ATOM   6947 2HE  LYS A 442      45.159   2.855  20.955  1.00  2.53           H  
ATOM   6948 1HZ  LYS A 442      46.915   2.121  19.507  1.00  2.53           H  
ATOM   6949 2HZ  LYS A 442      47.457   2.173  21.064  1.00  2.53           H  
ATOM   6950 3HZ  LYS A 442      47.105   0.722  20.362  1.00  2.53           H  
ATOM   6951  N   LEU A 443      41.194  -1.178  23.783  1.00  2.40           N  
ATOM   6952  CA  LEU A 443      40.222  -1.790  22.902  1.00  2.40           C  
ATOM   6953  C   LEU A 443      38.799  -1.506  23.349  1.00  2.40           C  
ATOM   6954  O   LEU A 443      37.953  -1.166  22.515  1.00  2.40           O  
ATOM   6955  CB  LEU A 443      40.472  -3.293  22.844  1.00  2.40           C  
ATOM   6956  CG  LEU A 443      41.767  -3.698  22.118  1.00  2.40           C  
ATOM   6957  CD1 LEU A 443      42.011  -5.181  22.318  1.00  2.40           C  
ATOM   6958  CD2 LEU A 443      41.643  -3.352  20.642  1.00  2.40           C  
ATOM   6959  H   LEU A 443      41.841  -1.775  24.302  1.00  2.40           H  
ATOM   6960  HA  LEU A 443      40.357  -1.375  21.906  1.00  2.40           H  
ATOM   6961 1HB  LEU A 443      40.538  -3.669  23.869  1.00  2.40           H  
ATOM   6962 2HB  LEU A 443      39.633  -3.774  22.349  1.00  2.40           H  
ATOM   6963  HG  LEU A 443      42.610  -3.153  22.541  1.00  2.40           H  
ATOM   6964 1HD1 LEU A 443      42.932  -5.469  21.814  1.00  2.40           H  
ATOM   6965 2HD1 LEU A 443      42.101  -5.386  23.388  1.00  2.40           H  
ATOM   6966 3HD1 LEU A 443      41.178  -5.747  21.906  1.00  2.40           H  
ATOM   6967 1HD2 LEU A 443      42.561  -3.633  20.127  1.00  2.40           H  
ATOM   6968 2HD2 LEU A 443      40.803  -3.895  20.210  1.00  2.40           H  
ATOM   6969 3HD2 LEU A 443      41.478  -2.280  20.535  1.00  2.40           H  
ATOM   6970  N   MET A 444      38.528  -1.568  24.660  1.00  2.23           N  
ATOM   6971  CA  MET A 444      37.175  -1.264  25.090  1.00  2.23           C  
ATOM   6972  C   MET A 444      36.822   0.173  24.781  1.00  2.23           C  
ATOM   6973  O   MET A 444      35.739   0.438  24.258  1.00  2.23           O  
ATOM   6974  CB  MET A 444      36.971  -1.540  26.567  1.00  2.23           C  
ATOM   6975  CG  MET A 444      36.963  -3.009  26.954  1.00  2.23           C  
ATOM   6976  SD  MET A 444      36.668  -3.246  28.706  1.00  2.23           S  
ATOM   6977  CE  MET A 444      37.216  -4.900  28.974  1.00  2.23           C  
ATOM   6978  H   MET A 444      39.235  -1.843  25.348  1.00  2.23           H  
ATOM   6979  HA  MET A 444      36.486  -1.895  24.529  1.00  2.23           H  
ATOM   6980 1HB  MET A 444      37.793  -1.077  27.117  1.00  2.23           H  
ATOM   6981 2HB  MET A 444      36.070  -1.070  26.898  1.00  2.23           H  
ATOM   6982 1HG  MET A 444      36.181  -3.525  26.398  1.00  2.23           H  
ATOM   6983 2HG  MET A 444      37.922  -3.455  26.700  1.00  2.23           H  
ATOM   6984 1HE  MET A 444      37.105  -5.150  30.019  1.00  2.23           H  
ATOM   6985 2HE  MET A 444      36.629  -5.584  28.363  1.00  2.23           H  
ATOM   6986 3HE  MET A 444      38.272  -4.979  28.701  1.00  2.23           H  
ATOM   6987  N   TYR A 445      37.754   1.098  25.030  1.00  2.03           N  
ATOM   6988  CA  TYR A 445      37.467   2.497  24.774  1.00  2.03           C  
ATOM   6989  C   TYR A 445      37.182   2.715  23.288  1.00  2.03           C  
ATOM   6990  O   TYR A 445      36.257   3.444  22.922  1.00  2.03           O  
ATOM   6991  CB  TYR A 445      38.606   3.392  25.261  1.00  2.03           C  
ATOM   6992  CG  TYR A 445      38.752   3.474  26.810  1.00  2.03           C  
ATOM   6993  CD1 TYR A 445      37.792   2.921  27.666  1.00  2.03           C  
ATOM   6994  CD2 TYR A 445      39.834   4.137  27.355  1.00  2.03           C  
ATOM   6995  CE1 TYR A 445      37.928   3.027  29.059  1.00  2.03           C  
ATOM   6996  CE2 TYR A 445      39.969   4.248  28.731  1.00  2.03           C  
ATOM   6997  CZ  TYR A 445      39.026   3.699  29.589  1.00  2.03           C  
ATOM   6998  OH  TYR A 445      39.217   3.835  30.971  1.00  2.03           O  
ATOM   6999  H   TYR A 445      38.652   0.840  25.445  1.00  2.03           H  
ATOM   7000  HA  TYR A 445      36.571   2.771  25.323  1.00  2.03           H  
ATOM   7001 1HB  TYR A 445      39.548   3.016  24.855  1.00  2.03           H  
ATOM   7002 2HB  TYR A 445      38.466   4.394  24.879  1.00  2.03           H  
ATOM   7003  HD1 TYR A 445      36.936   2.402  27.247  1.00  2.03           H  
ATOM   7004  HD2 TYR A 445      40.585   4.574  26.698  1.00  2.03           H  
ATOM   7005  HE1 TYR A 445      37.176   2.586  29.718  1.00  2.03           H  
ATOM   7006  HE2 TYR A 445      40.829   4.774  29.144  1.00  2.03           H  
ATOM   7007  HH  TYR A 445      38.416   3.570  31.499  1.00  2.03           H  
ATOM   7008  N   GLY A 446      37.932   2.037  22.412  1.00  1.81           N  
ATOM   7009  CA  GLY A 446      37.695   2.174  20.981  1.00  1.81           C  
ATOM   7010  C   GLY A 446      36.258   1.778  20.622  1.00  1.81           C  
ATOM   7011  O   GLY A 446      35.604   2.456  19.819  1.00  1.81           O  
ATOM   7012  H   GLY A 446      38.697   1.446  22.744  1.00  1.81           H  
ATOM   7013 1HA  GLY A 446      37.885   3.201  20.676  1.00  1.81           H  
ATOM   7014 2HA  GLY A 446      38.396   1.537  20.442  1.00  1.81           H  
ATOM   7015  N   VAL A 447      35.750   0.712  21.252  1.00  1.58           N  
ATOM   7016  CA  VAL A 447      34.381   0.259  21.014  1.00  1.58           C  
ATOM   7017  C   VAL A 447      33.362   1.284  21.474  1.00  1.58           C  
ATOM   7018  O   VAL A 447      32.399   1.592  20.759  1.00  1.58           O  
ATOM   7019  CB  VAL A 447      34.098  -1.061  21.757  1.00  1.58           C  
ATOM   7020  CG1 VAL A 447      32.608  -1.399  21.666  1.00  1.58           C  
ATOM   7021  CG2 VAL A 447      34.933  -2.167  21.156  1.00  1.58           C  
ATOM   7022  H   VAL A 447      36.352   0.188  21.894  1.00  1.58           H  
ATOM   7023  HA  VAL A 447      34.255   0.094  19.946  1.00  1.58           H  
ATOM   7024  HB  VAL A 447      34.347  -0.946  22.805  1.00  1.58           H  
ATOM   7025 1HG1 VAL A 447      32.414  -2.326  22.202  1.00  1.58           H  
ATOM   7026 2HG1 VAL A 447      32.023  -0.593  22.113  1.00  1.58           H  
ATOM   7027 3HG1 VAL A 447      32.323  -1.517  20.622  1.00  1.58           H  
ATOM   7028 1HG2 VAL A 447      34.741  -3.097  21.687  1.00  1.58           H  
ATOM   7029 2HG2 VAL A 447      34.676  -2.285  20.105  1.00  1.58           H  
ATOM   7030 3HG2 VAL A 447      35.984  -1.912  21.243  1.00  1.58           H  
ATOM   7031  N   GLU A 448      33.589   1.834  22.663  1.00  1.37           N  
ATOM   7032  CA  GLU A 448      32.671   2.802  23.242  1.00  1.37           C  
ATOM   7033  C   GLU A 448      32.547   4.016  22.353  1.00  1.37           C  
ATOM   7034  O   GLU A 448      31.442   4.462  22.041  1.00  1.37           O  
ATOM   7035  CB  GLU A 448      33.250   3.287  24.561  1.00  1.37           C  
ATOM   7036  CG  GLU A 448      33.319   2.270  25.605  1.00  1.37           C  
ATOM   7037  CD  GLU A 448      34.207   2.691  26.705  1.00  1.37           C  
ATOM   7038  OE1 GLU A 448      34.599   3.828  26.724  1.00  1.37           O  
ATOM   7039  OE2 GLU A 448      34.544   1.877  27.514  1.00  1.37           O  
ATOM   7040  H   GLU A 448      34.415   1.536  23.188  1.00  1.37           H  
ATOM   7041  HA  GLU A 448      31.691   2.343  23.375  1.00  1.37           H  
ATOM   7042 1HB  GLU A 448      34.248   3.678  24.406  1.00  1.37           H  
ATOM   7043 2HB  GLU A 448      32.639   4.106  24.938  1.00  1.37           H  
ATOM   7044 1HG  GLU A 448      32.327   2.107  26.000  1.00  1.37           H  
ATOM   7045 2HG  GLU A 448      33.661   1.355  25.164  1.00  1.37           H  
ATOM   7046  N   TYR A 449      33.685   4.502  21.863  1.00  1.18           N  
ATOM   7047  CA  TYR A 449      33.670   5.700  21.050  1.00  1.18           C  
ATOM   7048  C   TYR A 449      33.104   5.415  19.677  1.00  1.18           C  
ATOM   7049  O   TYR A 449      32.423   6.261  19.096  1.00  1.18           O  
ATOM   7050  CB  TYR A 449      35.060   6.314  20.996  1.00  1.18           C  
ATOM   7051  CG  TYR A 449      35.447   6.888  22.339  1.00  1.18           C  
ATOM   7052  CD1 TYR A 449      36.622   6.492  22.959  1.00  1.18           C  
ATOM   7053  CD2 TYR A 449      34.590   7.785  22.974  1.00  1.18           C  
ATOM   7054  CE1 TYR A 449      36.950   6.995  24.204  1.00  1.18           C  
ATOM   7055  CE2 TYR A 449      34.916   8.287  24.218  1.00  1.18           C  
ATOM   7056  CZ  TYR A 449      36.093   7.894  24.833  1.00  1.18           C  
ATOM   7057  OH  TYR A 449      36.424   8.391  26.074  1.00  1.18           O  
ATOM   7058  H   TYR A 449      34.573   4.068  22.126  1.00  1.18           H  
ATOM   7059  HA  TYR A 449      33.015   6.424  21.528  1.00  1.18           H  
ATOM   7060 1HB  TYR A 449      35.790   5.547  20.722  1.00  1.18           H  
ATOM   7061 2HB  TYR A 449      35.096   7.104  20.249  1.00  1.18           H  
ATOM   7062  HD1 TYR A 449      37.286   5.781  22.465  1.00  1.18           H  
ATOM   7063  HD2 TYR A 449      33.661   8.088  22.491  1.00  1.18           H  
ATOM   7064  HE1 TYR A 449      37.871   6.685  24.691  1.00  1.18           H  
ATOM   7065  HE2 TYR A 449      34.246   8.989  24.717  1.00  1.18           H  
ATOM   7066  HH  TYR A 449      37.238   7.980  26.374  1.00  1.18           H  
ATOM   7067  N   GLY A 450      33.328   4.205  19.169  1.00  1.02           N  
ATOM   7068  CA  GLY A 450      32.761   3.809  17.897  1.00  1.02           C  
ATOM   7069  C   GLY A 450      31.240   3.905  17.979  1.00  1.02           C  
ATOM   7070  O   GLY A 450      30.604   4.585  17.170  1.00  1.02           O  
ATOM   7071  H   GLY A 450      33.931   3.544  19.659  1.00  1.02           H  
ATOM   7072 1HA  GLY A 450      33.138   4.452  17.103  1.00  1.02           H  
ATOM   7073 2HA  GLY A 450      33.060   2.785  17.672  1.00  1.02           H  
ATOM   7074  N   MET A 451      30.653   3.243  18.984  1.00  0.90           N  
ATOM   7075  CA  MET A 451      29.201   3.241  19.156  1.00  0.90           C  
ATOM   7076  C   MET A 451      28.642   4.643  19.375  1.00  0.90           C  
ATOM   7077  O   MET A 451      27.594   4.994  18.822  1.00  0.90           O  
ATOM   7078  CB  MET A 451      28.820   2.349  20.325  1.00  0.90           C  
ATOM   7079  CG  MET A 451      29.056   0.880  20.086  1.00  0.90           C  
ATOM   7080  SD  MET A 451      28.672  -0.099  21.521  1.00  0.90           S  
ATOM   7081  CE  MET A 451      26.891   0.050  21.477  1.00  0.90           C  
ATOM   7082  H   MET A 451      31.240   2.714  19.635  1.00  0.90           H  
ATOM   7083  HA  MET A 451      28.748   2.844  18.248  1.00  0.90           H  
ATOM   7084 1HB  MET A 451      29.417   2.637  21.192  1.00  0.90           H  
ATOM   7085 2HB  MET A 451      27.767   2.500  20.577  1.00  0.90           H  
ATOM   7086 1HG  MET A 451      28.441   0.541  19.255  1.00  0.90           H  
ATOM   7087 2HG  MET A 451      30.106   0.720  19.830  1.00  0.90           H  
ATOM   7088 1HE  MET A 451      26.475  -0.516  22.293  1.00  0.90           H  
ATOM   7089 2HE  MET A 451      26.603   1.103  21.564  1.00  0.90           H  
ATOM   7090 3HE  MET A 451      26.513  -0.349  20.536  1.00  0.90           H  
ATOM   7091  N   ILE A 452      29.348   5.467  20.149  1.00  0.82           N  
ATOM   7092  CA  ILE A 452      28.896   6.828  20.376  1.00  0.82           C  
ATOM   7093  C   ILE A 452      28.901   7.621  19.087  1.00  0.82           C  
ATOM   7094  O   ILE A 452      27.918   8.284  18.760  1.00  0.82           O  
ATOM   7095  CB  ILE A 452      29.764   7.523  21.435  1.00  0.82           C  
ATOM   7096  CG1 ILE A 452      29.507   6.858  22.765  1.00  0.82           C  
ATOM   7097  CG2 ILE A 452      29.493   9.020  21.485  1.00  0.82           C  
ATOM   7098  CD1 ILE A 452      30.470   7.206  23.844  1.00  0.82           C  
ATOM   7099  H   ILE A 452      30.201   5.139  20.605  1.00  0.82           H  
ATOM   7100  HA  ILE A 452      27.875   6.789  20.748  1.00  0.82           H  
ATOM   7101  HB  ILE A 452      30.811   7.359  21.187  1.00  0.82           H  
ATOM   7102 1HG1 ILE A 452      28.509   7.124  23.085  1.00  0.82           H  
ATOM   7103 2HG1 ILE A 452      29.540   5.797  22.620  1.00  0.82           H  
ATOM   7104 1HG2 ILE A 452      30.134   9.475  22.236  1.00  0.82           H  
ATOM   7105 2HG2 ILE A 452      29.704   9.462  20.513  1.00  0.82           H  
ATOM   7106 3HG2 ILE A 452      28.468   9.196  21.742  1.00  0.82           H  
ATOM   7107 1HD1 ILE A 452      30.189   6.664  24.743  1.00  0.82           H  
ATOM   7108 2HD1 ILE A 452      31.476   6.913  23.543  1.00  0.82           H  
ATOM   7109 3HD1 ILE A 452      30.441   8.275  24.035  1.00  0.82           H  
ATOM   7110  N   ALA A 453      29.994   7.545  18.329  1.00  0.77           N  
ATOM   7111  CA  ALA A 453      30.072   8.279  17.080  1.00  0.77           C  
ATOM   7112  C   ALA A 453      28.995   7.841  16.104  1.00  0.77           C  
ATOM   7113  O   ALA A 453      28.341   8.680  15.483  1.00  0.77           O  
ATOM   7114  CB  ALA A 453      31.431   8.075  16.452  1.00  0.77           C  
ATOM   7115  H   ALA A 453      30.790   6.981  18.624  1.00  0.77           H  
ATOM   7116  HA  ALA A 453      29.926   9.336  17.299  1.00  0.77           H  
ATOM   7117 1HB  ALA A 453      31.497   8.644  15.528  1.00  0.77           H  
ATOM   7118 2HB  ALA A 453      32.204   8.408  17.144  1.00  0.77           H  
ATOM   7119 3HB  ALA A 453      31.571   7.013  16.239  1.00  0.77           H  
ATOM   7120  N   VAL A 454      28.744   6.536  16.002  1.00  0.74           N  
ATOM   7121  CA  VAL A 454      27.725   6.084  15.070  1.00  0.74           C  
ATOM   7122  C   VAL A 454      26.362   6.555  15.524  1.00  0.74           C  
ATOM   7123  O   VAL A 454      25.566   7.043  14.717  1.00  0.74           O  
ATOM   7124  CB  VAL A 454      27.721   4.560  14.913  1.00  0.74           C  
ATOM   7125  CG1 VAL A 454      26.512   4.153  14.067  1.00  0.74           C  
ATOM   7126  CG2 VAL A 454      29.007   4.114  14.246  1.00  0.74           C  
ATOM   7127  H   VAL A 454      29.292   5.860  16.537  1.00  0.74           H  
ATOM   7128  HA  VAL A 454      27.935   6.520  14.094  1.00  0.74           H  
ATOM   7129  HB  VAL A 454      27.630   4.093  15.898  1.00  0.74           H  
ATOM   7130 1HG1 VAL A 454      26.491   3.071  13.954  1.00  0.74           H  
ATOM   7131 2HG1 VAL A 454      25.603   4.487  14.562  1.00  0.74           H  
ATOM   7132 3HG1 VAL A 454      26.580   4.619  13.085  1.00  0.74           H  
ATOM   7133 1HG2 VAL A 454      29.003   3.031  14.137  1.00  0.74           H  
ATOM   7134 2HG2 VAL A 454      29.088   4.580  13.265  1.00  0.74           H  
ATOM   7135 3HG2 VAL A 454      29.853   4.412  14.855  1.00  0.74           H  
ATOM   7136  N   GLY A 455      26.091   6.425  16.822  1.00  0.74           N  
ATOM   7137  CA  GLY A 455      24.825   6.862  17.365  1.00  0.74           C  
ATOM   7138  C   GLY A 455      24.615   8.354  17.130  1.00  0.74           C  
ATOM   7139  O   GLY A 455      23.531   8.777  16.717  1.00  0.74           O  
ATOM   7140  H   GLY A 455      26.772   6.008  17.457  1.00  0.74           H  
ATOM   7141 1HA  GLY A 455      24.021   6.292  16.910  1.00  0.74           H  
ATOM   7142 2HA  GLY A 455      24.809   6.648  18.429  1.00  0.74           H  
ATOM   7143  N   CYS A 456      25.674   9.155  17.305  1.00  0.76           N  
ATOM   7144  CA  CYS A 456      25.564  10.587  17.088  1.00  0.76           C  
ATOM   7145  C   CYS A 456      25.250  10.879  15.628  1.00  0.76           C  
ATOM   7146  O   CYS A 456      24.372  11.689  15.333  1.00  0.76           O  
ATOM   7147  CB  CYS A 456      26.870  11.291  17.450  1.00  0.76           C  
ATOM   7148  SG  CYS A 456      27.252  11.284  19.215  1.00  0.76           S  
ATOM   7149  H   CYS A 456      26.552   8.766  17.642  1.00  0.76           H  
ATOM   7150  HA  CYS A 456      24.762  10.975  17.711  1.00  0.76           H  
ATOM   7151 1HB  CYS A 456      27.695  10.806  16.928  1.00  0.76           H  
ATOM   7152 2HB  CYS A 456      26.832  12.326  17.112  1.00  0.76           H  
ATOM   7153  HG  CYS A 456      27.480   9.947  19.267  1.00  0.76           H  
ATOM   7154  N   VAL A 457      25.912  10.181  14.705  1.00  0.80           N  
ATOM   7155  CA  VAL A 457      25.654  10.420  13.292  1.00  0.80           C  
ATOM   7156  C   VAL A 457      24.239  10.057  12.905  1.00  0.80           C  
ATOM   7157  O   VAL A 457      23.574  10.829  12.214  1.00  0.80           O  
ATOM   7158  CB  VAL A 457      26.634   9.647  12.405  1.00  0.80           C  
ATOM   7159  CG1 VAL A 457      26.186   9.741  10.945  1.00  0.80           C  
ATOM   7160  CG2 VAL A 457      28.029  10.251  12.561  1.00  0.80           C  
ATOM   7161  H   VAL A 457      26.629   9.509  14.986  1.00  0.80           H  
ATOM   7162  HA  VAL A 457      25.797  11.481  13.099  1.00  0.80           H  
ATOM   7163  HB  VAL A 457      26.643   8.595  12.701  1.00  0.80           H  
ATOM   7164 1HG1 VAL A 457      26.881   9.190  10.316  1.00  0.80           H  
ATOM   7165 2HG1 VAL A 457      25.189   9.313  10.845  1.00  0.80           H  
ATOM   7166 3HG1 VAL A 457      26.165  10.786  10.636  1.00  0.80           H  
ATOM   7167 1HG2 VAL A 457      28.734   9.706  11.937  1.00  0.80           H  
ATOM   7168 2HG2 VAL A 457      28.006  11.297  12.258  1.00  0.80           H  
ATOM   7169 3HG2 VAL A 457      28.340  10.187  13.595  1.00  0.80           H  
ATOM   7170  N   LEU A 458      23.764   8.901  13.356  1.00  0.85           N  
ATOM   7171  CA  LEU A 458      22.410   8.489  13.033  1.00  0.85           C  
ATOM   7172  C   LEU A 458      21.394   9.450  13.635  1.00  0.85           C  
ATOM   7173  O   LEU A 458      20.379   9.757  13.006  1.00  0.85           O  
ATOM   7174  CB  LEU A 458      22.166   7.090  13.546  1.00  0.85           C  
ATOM   7175  CG  LEU A 458      22.910   5.980  12.853  1.00  0.85           C  
ATOM   7176  CD1 LEU A 458      22.657   4.718  13.613  1.00  0.85           C  
ATOM   7177  CD2 LEU A 458      22.454   5.870  11.426  1.00  0.85           C  
ATOM   7178  H   LEU A 458      24.360   8.296  13.925  1.00  0.85           H  
ATOM   7179  HA  LEU A 458      22.297   8.491  11.953  1.00  0.85           H  
ATOM   7180 1HB  LEU A 458      22.525   7.085  14.552  1.00  0.85           H  
ATOM   7181 2HB  LEU A 458      21.094   6.870  13.540  1.00  0.85           H  
ATOM   7182  HG  LEU A 458      23.982   6.187  12.877  1.00  0.85           H  
ATOM   7183 1HD1 LEU A 458      23.197   3.891  13.154  1.00  0.85           H  
ATOM   7184 2HD1 LEU A 458      23.001   4.864  14.626  1.00  0.85           H  
ATOM   7185 3HD1 LEU A 458      21.592   4.504  13.615  1.00  0.85           H  
ATOM   7186 1HD2 LEU A 458      22.995   5.064  10.931  1.00  0.85           H  
ATOM   7187 2HD2 LEU A 458      21.390   5.659  11.401  1.00  0.85           H  
ATOM   7188 3HD2 LEU A 458      22.652   6.801  10.923  1.00  0.85           H  
ATOM   7189  N   LEU A 459      21.667   9.957  14.840  1.00  0.91           N  
ATOM   7190  CA  LEU A 459      20.756  10.905  15.459  1.00  0.91           C  
ATOM   7191  C   LEU A 459      20.731  12.199  14.645  1.00  0.91           C  
ATOM   7192  O   LEU A 459      19.663  12.766  14.410  1.00  0.91           O  
ATOM   7193  CB  LEU A 459      21.128  11.149  16.918  1.00  0.91           C  
ATOM   7194  CG  LEU A 459      20.191  12.086  17.656  1.00  0.91           C  
ATOM   7195  CD1 LEU A 459      18.767  11.522  17.578  1.00  0.91           C  
ATOM   7196  CD2 LEU A 459      20.647  12.196  19.106  1.00  0.91           C  
ATOM   7197  H   LEU A 459      22.501   9.666  15.350  1.00  0.91           H  
ATOM   7198  HA  LEU A 459      19.758  10.475  15.444  1.00  0.91           H  
ATOM   7199 1HB  LEU A 459      21.143  10.189  17.442  1.00  0.91           H  
ATOM   7200 2HB  LEU A 459      22.134  11.572  16.952  1.00  0.91           H  
ATOM   7201  HG  LEU A 459      20.203  13.069  17.187  1.00  0.91           H  
ATOM   7202 1HD1 LEU A 459      18.080  12.183  18.106  1.00  0.91           H  
ATOM   7203 2HD1 LEU A 459      18.463  11.445  16.535  1.00  0.91           H  
ATOM   7204 3HD1 LEU A 459      18.746  10.539  18.033  1.00  0.91           H  
ATOM   7205 1HD2 LEU A 459      19.979  12.864  19.650  1.00  0.91           H  
ATOM   7206 2HD2 LEU A 459      20.632  11.206  19.569  1.00  0.91           H  
ATOM   7207 3HD2 LEU A 459      21.663  12.594  19.135  1.00  0.91           H  
ATOM   7208  N   ILE A 460      21.894  12.662  14.192  1.00  0.99           N  
ATOM   7209  CA  ILE A 460      21.950  13.856  13.360  1.00  0.99           C  
ATOM   7210  C   ILE A 460      21.170  13.624  12.069  1.00  0.99           C  
ATOM   7211  O   ILE A 460      20.382  14.478  11.656  1.00  0.99           O  
ATOM   7212  CB  ILE A 460      23.400  14.241  13.054  1.00  0.99           C  
ATOM   7213  CG1 ILE A 460      24.083  14.725  14.338  1.00  0.99           C  
ATOM   7214  CG2 ILE A 460      23.437  15.298  11.965  1.00  0.99           C  
ATOM   7215  CD1 ILE A 460      25.583  14.820  14.218  1.00  0.99           C  
ATOM   7216  H   ILE A 460      22.761  12.180  14.433  1.00  0.99           H  
ATOM   7217  HA  ILE A 460      21.483  14.678  13.898  1.00  0.99           H  
ATOM   7218  HB  ILE A 460      23.941  13.359  12.716  1.00  0.99           H  
ATOM   7219 1HG1 ILE A 460      23.696  15.711  14.591  1.00  0.99           H  
ATOM   7220 2HG1 ILE A 460      23.838  14.045  15.147  1.00  0.99           H  
ATOM   7221 1HG2 ILE A 460      24.470  15.558  11.743  1.00  0.99           H  
ATOM   7222 2HG2 ILE A 460      22.964  14.901  11.074  1.00  0.99           H  
ATOM   7223 3HG2 ILE A 460      22.901  16.188  12.297  1.00  0.99           H  
ATOM   7224 1HD1 ILE A 460      26.001  15.171  15.162  1.00  0.99           H  
ATOM   7225 2HD1 ILE A 460      25.989  13.835  13.986  1.00  0.99           H  
ATOM   7226 3HD1 ILE A 460      25.841  15.519  13.424  1.00  0.99           H  
ATOM   7227  N   MET A 461      21.362  12.453  11.437  1.00  1.08           N  
ATOM   7228  CA  MET A 461      20.619  12.116  10.227  1.00  1.08           C  
ATOM   7229  C   MET A 461      19.128  12.165  10.498  1.00  1.08           C  
ATOM   7230  O   MET A 461      18.385  12.785   9.745  1.00  1.08           O  
ATOM   7231  CB  MET A 461      20.987  10.725   9.736  1.00  1.08           C  
ATOM   7232  CG  MET A 461      22.359  10.576   9.149  1.00  1.08           C  
ATOM   7233  SD  MET A 461      22.755   8.852   8.895  1.00  1.08           S  
ATOM   7234  CE  MET A 461      21.504   8.406   7.700  1.00  1.08           C  
ATOM   7235  H   MET A 461      22.043  11.790  11.808  1.00  1.08           H  
ATOM   7236  HA  MET A 461      20.847  12.852   9.456  1.00  1.08           H  
ATOM   7237 1HB  MET A 461      20.910  10.025  10.557  1.00  1.08           H  
ATOM   7238 2HB  MET A 461      20.267  10.411   8.982  1.00  1.08           H  
ATOM   7239 1HG  MET A 461      22.406  11.087   8.191  1.00  1.08           H  
ATOM   7240 2HG  MET A 461      23.100  11.014   9.811  1.00  1.08           H  
ATOM   7241 1HE  MET A 461      21.609   7.352   7.435  1.00  1.08           H  
ATOM   7242 2HE  MET A 461      20.516   8.574   8.133  1.00  1.08           H  
ATOM   7243 3HE  MET A 461      21.615   9.017   6.806  1.00  1.08           H  
ATOM   7244  N   PHE A 462      18.699  11.588  11.615  1.00  1.18           N  
ATOM   7245  CA  PHE A 462      17.297  11.642  12.005  1.00  1.18           C  
ATOM   7246  C   PHE A 462      16.779  13.044  12.092  1.00  1.18           C  
ATOM   7247  O   PHE A 462      15.726  13.359  11.541  1.00  1.18           O  
ATOM   7248  CB  PHE A 462      17.074  10.971  13.344  1.00  1.18           C  
ATOM   7249  CG  PHE A 462      15.728  11.291  13.940  1.00  1.18           C  
ATOM   7250  CD1 PHE A 462      14.607  10.714  13.481  1.00  1.18           C  
ATOM   7251  CD2 PHE A 462      15.620  12.195  14.983  1.00  1.18           C  
ATOM   7252  CE1 PHE A 462      13.361  11.007  14.014  1.00  1.18           C  
ATOM   7253  CE2 PHE A 462      14.395  12.510  15.528  1.00  1.18           C  
ATOM   7254  CZ  PHE A 462      13.254  11.910  15.037  1.00  1.18           C  
ATOM   7255  H   PHE A 462      19.355  11.082  12.207  1.00  1.18           H  
ATOM   7256  HA  PHE A 462      16.719  11.107  11.250  1.00  1.18           H  
ATOM   7257 1HB  PHE A 462      17.147   9.911  13.189  1.00  1.18           H  
ATOM   7258 2HB  PHE A 462      17.837  11.252  14.043  1.00  1.18           H  
ATOM   7259  HD1 PHE A 462      14.711  10.028  12.681  1.00  1.18           H  
ATOM   7260  HD2 PHE A 462      16.519  12.660  15.368  1.00  1.18           H  
ATOM   7261  HE1 PHE A 462      12.472  10.523  13.618  1.00  1.18           H  
ATOM   7262  HE2 PHE A 462      14.327  13.225  16.347  1.00  1.18           H  
ATOM   7263  HZ  PHE A 462      12.279  12.150  15.459  1.00  1.18           H  
ATOM   7264  N   ILE A 463      17.493  13.903  12.798  1.00  1.27           N  
ATOM   7265  CA  ILE A 463      17.037  15.259  12.980  1.00  1.27           C  
ATOM   7266  C   ILE A 463      16.911  15.962  11.639  1.00  1.27           C  
ATOM   7267  O   ILE A 463      15.888  16.579  11.339  1.00  1.27           O  
ATOM   7268  CB  ILE A 463      17.995  16.015  13.903  1.00  1.27           C  
ATOM   7269  CG1 ILE A 463      17.916  15.415  15.325  1.00  1.27           C  
ATOM   7270  CG2 ILE A 463      17.653  17.499  13.907  1.00  1.27           C  
ATOM   7271  CD1 ILE A 463      19.026  15.851  16.243  1.00  1.27           C  
ATOM   7272  H   ILE A 463      18.367  13.593  13.233  1.00  1.27           H  
ATOM   7273  HA  ILE A 463      16.049  15.226  13.447  1.00  1.27           H  
ATOM   7274  HB  ILE A 463      19.018  15.876  13.544  1.00  1.27           H  
ATOM   7275 1HG1 ILE A 463      16.963  15.694  15.770  1.00  1.27           H  
ATOM   7276 2HG1 ILE A 463      17.959  14.340  15.247  1.00  1.27           H  
ATOM   7277 1HG2 ILE A 463      18.347  18.028  14.560  1.00  1.27           H  
ATOM   7278 2HG2 ILE A 463      17.733  17.895  12.896  1.00  1.27           H  
ATOM   7279 3HG2 ILE A 463      16.636  17.635  14.273  1.00  1.27           H  
ATOM   7280 1HD1 ILE A 463      18.898  15.377  17.216  1.00  1.27           H  
ATOM   7281 2HD1 ILE A 463      19.983  15.550  15.815  1.00  1.27           H  
ATOM   7282 3HD1 ILE A 463      19.001  16.933  16.359  1.00  1.27           H  
ATOM   7283  N   ILE A 464      17.927  15.833  10.791  1.00  1.36           N  
ATOM   7284  CA  ILE A 464      17.881  16.483   9.492  1.00  1.36           C  
ATOM   7285  C   ILE A 464      16.749  15.955   8.623  1.00  1.36           C  
ATOM   7286  O   ILE A 464      15.997  16.733   8.029  1.00  1.36           O  
ATOM   7287  CB  ILE A 464      19.201  16.283   8.741  1.00  1.36           C  
ATOM   7288  CG1 ILE A 464      20.330  17.032   9.451  1.00  1.36           C  
ATOM   7289  CG2 ILE A 464      19.050  16.737   7.301  1.00  1.36           C  
ATOM   7290  CD1 ILE A 464      21.694  16.652   8.947  1.00  1.36           C  
ATOM   7291  H   ILE A 464      18.750  15.289  11.062  1.00  1.36           H  
ATOM   7292  HA  ILE A 464      17.722  17.550   9.650  1.00  1.36           H  
ATOM   7293  HB  ILE A 464      19.461  15.220   8.762  1.00  1.36           H  
ATOM   7294 1HG1 ILE A 464      20.190  18.102   9.317  1.00  1.36           H  
ATOM   7295 2HG1 ILE A 464      20.284  16.806  10.519  1.00  1.36           H  
ATOM   7296 1HG2 ILE A 464      19.984  16.575   6.772  1.00  1.36           H  
ATOM   7297 2HG2 ILE A 464      18.256  16.166   6.822  1.00  1.36           H  
ATOM   7298 3HG2 ILE A 464      18.797  17.797   7.285  1.00  1.36           H  
ATOM   7299 1HD1 ILE A 464      22.454  17.208   9.496  1.00  1.36           H  
ATOM   7300 2HD1 ILE A 464      21.844  15.583   9.097  1.00  1.36           H  
ATOM   7301 3HD1 ILE A 464      21.770  16.883   7.888  1.00  1.36           H  
ATOM   7302  N   LEU A 465      16.628  14.631   8.541  1.00  1.44           N  
ATOM   7303  CA  LEU A 465      15.610  14.012   7.714  1.00  1.44           C  
ATOM   7304  C   LEU A 465      14.210  14.307   8.227  1.00  1.44           C  
ATOM   7305  O   LEU A 465      13.297  14.544   7.435  1.00  1.44           O  
ATOM   7306  CB  LEU A 465      15.842  12.515   7.684  1.00  1.44           C  
ATOM   7307  CG  LEU A 465      17.102  12.054   6.971  1.00  1.44           C  
ATOM   7308  CD1 LEU A 465      17.307  10.554   7.234  1.00  1.44           C  
ATOM   7309  CD2 LEU A 465      16.966  12.357   5.498  1.00  1.44           C  
ATOM   7310  H   LEU A 465      17.267  14.036   9.060  1.00  1.44           H  
ATOM   7311  HA  LEU A 465      15.703  14.404   6.706  1.00  1.44           H  
ATOM   7312 1HB  LEU A 465      15.866  12.139   8.708  1.00  1.44           H  
ATOM   7313 2HB  LEU A 465      15.015  12.080   7.162  1.00  1.44           H  
ATOM   7314  HG  LEU A 465      17.962  12.587   7.360  1.00  1.44           H  
ATOM   7315 1HD1 LEU A 465      18.215  10.215   6.736  1.00  1.44           H  
ATOM   7316 2HD1 LEU A 465      17.401  10.389   8.311  1.00  1.44           H  
ATOM   7317 3HD1 LEU A 465      16.454   9.996   6.853  1.00  1.44           H  
ATOM   7318 1HD2 LEU A 465      17.867  12.037   4.976  1.00  1.44           H  
ATOM   7319 2HD2 LEU A 465      16.104  11.825   5.098  1.00  1.44           H  
ATOM   7320 3HD2 LEU A 465      16.829  13.429   5.365  1.00  1.44           H  
ATOM   7321  N   PHE A 466      14.043  14.326   9.551  1.00  1.53           N  
ATOM   7322  CA  PHE A 466      12.770  14.631  10.181  1.00  1.53           C  
ATOM   7323  C   PHE A 466      12.341  16.016   9.751  1.00  1.53           C  
ATOM   7324  O   PHE A 466      11.210  16.219   9.298  1.00  1.53           O  
ATOM   7325  CB  PHE A 466      12.891  14.565  11.699  1.00  1.53           C  
ATOM   7326  CG  PHE A 466      11.651  14.884  12.427  1.00  1.53           C  
ATOM   7327  CD1 PHE A 466      10.674  13.919  12.588  1.00  1.53           C  
ATOM   7328  CD2 PHE A 466      11.446  16.143  12.955  1.00  1.53           C  
ATOM   7329  CE1 PHE A 466       9.513  14.206  13.272  1.00  1.53           C  
ATOM   7330  CE2 PHE A 466      10.287  16.440  13.638  1.00  1.53           C  
ATOM   7331  CZ  PHE A 466       9.318  15.468  13.800  1.00  1.53           C  
ATOM   7332  H   PHE A 466      14.826  14.106  10.162  1.00  1.53           H  
ATOM   7333  HA  PHE A 466      12.023  13.916   9.845  1.00  1.53           H  
ATOM   7334 1HB  PHE A 466      13.207  13.565  11.992  1.00  1.53           H  
ATOM   7335 2HB  PHE A 466      13.667  15.253  12.031  1.00  1.53           H  
ATOM   7336  HD1 PHE A 466      10.837  12.925  12.170  1.00  1.53           H  
ATOM   7337  HD2 PHE A 466      12.218  16.905  12.825  1.00  1.53           H  
ATOM   7338  HE1 PHE A 466       8.752  13.436  13.396  1.00  1.53           H  
ATOM   7339  HE2 PHE A 466      10.138  17.437  14.051  1.00  1.53           H  
ATOM   7340  HZ  PHE A 466       8.403  15.700  14.345  1.00  1.53           H  
ATOM   7341  N   VAL A 467      13.255  16.976   9.867  1.00  1.64           N  
ATOM   7342  CA  VAL A 467      12.942  18.330   9.470  1.00  1.64           C  
ATOM   7343  C   VAL A 467      12.603  18.401   7.986  1.00  1.64           C  
ATOM   7344  O   VAL A 467      11.615  19.041   7.618  1.00  1.64           O  
ATOM   7345  CB  VAL A 467      14.109  19.264   9.806  1.00  1.64           C  
ATOM   7346  CG1 VAL A 467      13.869  20.617   9.185  1.00  1.64           C  
ATOM   7347  CG2 VAL A 467      14.220  19.391  11.326  1.00  1.64           C  
ATOM   7348  H   VAL A 467      14.180  16.766  10.249  1.00  1.64           H  
ATOM   7349  HA  VAL A 467      12.075  18.659  10.039  1.00  1.64           H  
ATOM   7350  HB  VAL A 467      15.035  18.852   9.396  1.00  1.64           H  
ATOM   7351 1HG1 VAL A 467      14.701  21.275   9.424  1.00  1.64           H  
ATOM   7352 2HG1 VAL A 467      13.789  20.502   8.105  1.00  1.64           H  
ATOM   7353 3HG1 VAL A 467      12.943  21.038   9.579  1.00  1.64           H  
ATOM   7354 1HG2 VAL A 467      15.053  20.045  11.577  1.00  1.64           H  
ATOM   7355 2HG2 VAL A 467      13.296  19.803  11.724  1.00  1.64           H  
ATOM   7356 3HG2 VAL A 467      14.390  18.412  11.761  1.00  1.64           H  
ATOM   7357  N   LYS A 468      13.376  17.728   7.125  1.00  1.78           N  
ATOM   7358  CA  LYS A 468      13.053  17.756   5.703  1.00  1.78           C  
ATOM   7359  C   LYS A 468      11.670  17.159   5.439  1.00  1.78           C  
ATOM   7360  O   LYS A 468      10.900  17.693   4.638  1.00  1.78           O  
ATOM   7361  CB  LYS A 468      14.114  17.012   4.889  1.00  1.78           C  
ATOM   7362  CG  LYS A 468      15.459  17.732   4.780  1.00  1.78           C  
ATOM   7363  CD  LYS A 468      16.463  16.910   3.981  1.00  1.78           C  
ATOM   7364  CE  LYS A 468      17.779  17.657   3.811  1.00  1.78           C  
ATOM   7365  NZ  LYS A 468      18.787  16.851   3.063  1.00  1.78           N  
ATOM   7366  H   LYS A 468      14.195  17.217   7.459  1.00  1.78           H  
ATOM   7367  HA  LYS A 468      13.036  18.794   5.376  1.00  1.78           H  
ATOM   7368 1HB  LYS A 468      14.295  16.038   5.344  1.00  1.78           H  
ATOM   7369 2HB  LYS A 468      13.742  16.836   3.880  1.00  1.78           H  
ATOM   7370 1HG  LYS A 468      15.317  18.695   4.293  1.00  1.78           H  
ATOM   7371 2HG  LYS A 468      15.856  17.906   5.780  1.00  1.78           H  
ATOM   7372 1HD  LYS A 468      16.655  15.974   4.508  1.00  1.78           H  
ATOM   7373 2HD  LYS A 468      16.050  16.678   3.000  1.00  1.78           H  
ATOM   7374 1HE  LYS A 468      17.593  18.581   3.266  1.00  1.78           H  
ATOM   7375 2HE  LYS A 468      18.177  17.902   4.789  1.00  1.78           H  
ATOM   7376 1HZ  LYS A 468      19.642  17.381   2.970  1.00  1.78           H  
ATOM   7377 2HZ  LYS A 468      18.976  15.995   3.566  1.00  1.78           H  
ATOM   7378 3HZ  LYS A 468      18.429  16.629   2.145  1.00  1.78           H  
ATOM   7379  N   TYR A 469      11.319  16.082   6.143  1.00  1.95           N  
ATOM   7380  CA  TYR A 469      10.007  15.471   5.984  1.00  1.95           C  
ATOM   7381  C   TYR A 469       8.926  16.500   6.297  1.00  1.95           C  
ATOM   7382  O   TYR A 469       7.989  16.702   5.514  1.00  1.95           O  
ATOM   7383  CB  TYR A 469       9.876  14.230   6.881  1.00  1.95           C  
ATOM   7384  CG  TYR A 469       8.520  13.548   6.842  1.00  1.95           C  
ATOM   7385  CD1 TYR A 469       8.193  12.710   5.780  1.00  1.95           C  
ATOM   7386  CD2 TYR A 469       7.612  13.749   7.876  1.00  1.95           C  
ATOM   7387  CE1 TYR A 469       6.961  12.090   5.748  1.00  1.95           C  
ATOM   7388  CE2 TYR A 469       6.385  13.126   7.845  1.00  1.95           C  
ATOM   7389  CZ  TYR A 469       6.054  12.302   6.782  1.00  1.95           C  
ATOM   7390  OH  TYR A 469       4.821  11.680   6.742  1.00  1.95           O  
ATOM   7391  H   TYR A 469      11.986  15.663   6.788  1.00  1.95           H  
ATOM   7392  HA  TYR A 469       9.887  15.165   4.947  1.00  1.95           H  
ATOM   7393 1HB  TYR A 469      10.636  13.499   6.599  1.00  1.95           H  
ATOM   7394 2HB  TYR A 469      10.075  14.509   7.909  1.00  1.95           H  
ATOM   7395  HD1 TYR A 469       8.907  12.547   4.972  1.00  1.95           H  
ATOM   7396  HD2 TYR A 469       7.874  14.400   8.709  1.00  1.95           H  
ATOM   7397  HE1 TYR A 469       6.701  11.436   4.914  1.00  1.95           H  
ATOM   7398  HE2 TYR A 469       5.673  13.285   8.654  1.00  1.95           H  
ATOM   7399  HH  TYR A 469       4.741  11.183   5.920  1.00  1.95           H  
ATOM   7400  N   ARG A 470       9.063  17.162   7.447  1.00  2.19           N  
ATOM   7401  CA  ARG A 470       8.072  18.135   7.872  1.00  2.19           C  
ATOM   7402  C   ARG A 470       8.013  19.340   6.919  1.00  2.19           C  
ATOM   7403  O   ARG A 470       6.926  19.868   6.637  1.00  2.19           O  
ATOM   7404  CB  ARG A 470       8.376  18.582   9.292  1.00  2.19           C  
ATOM   7405  CG  ARG A 470       8.246  17.467  10.345  1.00  2.19           C  
ATOM   7406  CD  ARG A 470       6.880  16.905  10.393  1.00  2.19           C  
ATOM   7407  NE  ARG A 470       6.730  15.941  11.461  1.00  2.19           N  
ATOM   7408  CZ  ARG A 470       5.657  15.147  11.639  1.00  2.19           C  
ATOM   7409  NH1 ARG A 470       4.644  15.193  10.798  1.00  2.19           N  
ATOM   7410  NH2 ARG A 470       5.617  14.317  12.669  1.00  2.19           N  
ATOM   7411  H   ARG A 470       9.866  16.960   8.046  1.00  2.19           H  
ATOM   7412  HA  ARG A 470       7.096  17.646   7.871  1.00  2.19           H  
ATOM   7413 1HB  ARG A 470       9.401  18.958   9.337  1.00  2.19           H  
ATOM   7414 2HB  ARG A 470       7.710  19.396   9.574  1.00  2.19           H  
ATOM   7415 1HG  ARG A 470       8.921  16.654  10.093  1.00  2.19           H  
ATOM   7416 2HG  ARG A 470       8.503  17.854  11.330  1.00  2.19           H  
ATOM   7417 1HD  ARG A 470       6.155  17.702  10.544  1.00  2.19           H  
ATOM   7418 2HD  ARG A 470       6.672  16.403   9.452  1.00  2.19           H  
ATOM   7419  HE  ARG A 470       7.486  15.868  12.128  1.00  2.19           H  
ATOM   7420 1HH1 ARG A 470       4.663  15.821   9.981  1.00  2.19           H  
ATOM   7421 2HH1 ARG A 470       3.845  14.600  10.944  1.00  2.19           H  
ATOM   7422 1HH2 ARG A 470       6.390  14.281  13.319  1.00  2.19           H  
ATOM   7423 2HH2 ARG A 470       4.813  13.725  12.810  1.00  2.19           H  
ATOM   7424  N   LYS A 471       9.167  19.769   6.386  1.00  2.49           N  
ATOM   7425  CA  LYS A 471       9.162  20.878   5.438  1.00  2.49           C  
ATOM   7426  C   LYS A 471       8.436  20.494   4.157  1.00  2.49           C  
ATOM   7427  O   LYS A 471       7.694  21.309   3.595  1.00  2.49           O  
ATOM   7428  CB  LYS A 471      10.574  21.377   5.125  1.00  2.49           C  
ATOM   7429  CG  LYS A 471      11.246  22.168   6.256  1.00  2.49           C  
ATOM   7430  CD  LYS A 471      12.643  22.626   5.848  1.00  2.49           C  
ATOM   7431  CE  LYS A 471      13.270  23.533   6.901  1.00  2.49           C  
ATOM   7432  NZ  LYS A 471      14.653  23.949   6.525  1.00  2.49           N  
ATOM   7433  H   LYS A 471      10.050  19.335   6.657  1.00  2.49           H  
ATOM   7434  HA  LYS A 471       8.619  21.706   5.890  1.00  2.49           H  
ATOM   7435 1HB  LYS A 471      11.210  20.517   4.907  1.00  2.49           H  
ATOM   7436 2HB  LYS A 471      10.553  22.003   4.235  1.00  2.49           H  
ATOM   7437 1HG  LYS A 471      10.639  23.039   6.501  1.00  2.49           H  
ATOM   7438 2HG  LYS A 471      11.320  21.539   7.141  1.00  2.49           H  
ATOM   7439 1HD  LYS A 471      13.279  21.749   5.714  1.00  2.49           H  
ATOM   7440 2HD  LYS A 471      12.590  23.162   4.901  1.00  2.49           H  
ATOM   7441 1HE  LYS A 471      12.654  24.424   7.010  1.00  2.49           H  
ATOM   7442 2HE  LYS A 471      13.303  23.016   7.849  1.00  2.49           H  
ATOM   7443 1HZ  LYS A 471      15.031  24.552   7.242  1.00  2.49           H  
ATOM   7444 2HZ  LYS A 471      15.238  23.132   6.430  1.00  2.49           H  
ATOM   7445 3HZ  LYS A 471      14.628  24.448   5.647  1.00  2.49           H  
ATOM   7446  N   ARG A 472       8.616  19.248   3.708  1.00  2.87           N  
ATOM   7447  CA  ARG A 472       7.937  18.774   2.510  1.00  2.87           C  
ATOM   7448  C   ARG A 472       6.430  18.757   2.719  1.00  2.87           C  
ATOM   7449  O   ARG A 472       5.668  19.086   1.809  1.00  2.87           O  
ATOM   7450  CB  ARG A 472       8.426  17.390   2.129  1.00  2.87           C  
ATOM   7451  CG  ARG A 472       9.842  17.335   1.558  1.00  2.87           C  
ATOM   7452  CD  ARG A 472      10.289  15.934   1.398  1.00  2.87           C  
ATOM   7453  NE  ARG A 472      11.619  15.829   0.822  1.00  2.87           N  
ATOM   7454  CZ  ARG A 472      12.355  14.703   0.841  1.00  2.87           C  
ATOM   7455  NH1 ARG A 472      11.874  13.635   1.431  1.00  2.87           N  
ATOM   7456  NH2 ARG A 472      13.549  14.674   0.274  1.00  2.87           N  
ATOM   7457  H   ARG A 472       9.259  18.620   4.195  1.00  2.87           H  
ATOM   7458  HA  ARG A 472       8.169  19.453   1.692  1.00  2.87           H  
ATOM   7459 1HB  ARG A 472       8.410  16.749   3.008  1.00  2.87           H  
ATOM   7460 2HB  ARG A 472       7.751  16.954   1.396  1.00  2.87           H  
ATOM   7461 1HG  ARG A 472       9.852  17.811   0.580  1.00  2.87           H  
ATOM   7462 2HG  ARG A 472      10.530  17.854   2.216  1.00  2.87           H  
ATOM   7463 1HD  ARG A 472      10.306  15.458   2.379  1.00  2.87           H  
ATOM   7464 2HD  ARG A 472       9.593  15.404   0.751  1.00  2.87           H  
ATOM   7465  HE  ARG A 472      12.004  16.643   0.364  1.00  2.87           H  
ATOM   7466 1HH1 ARG A 472      10.966  13.689   1.871  1.00  2.87           H  
ATOM   7467 2HH1 ARG A 472      12.414  12.781   1.455  1.00  2.87           H  
ATOM   7468 1HH2 ARG A 472      13.913  15.500  -0.180  1.00  2.87           H  
ATOM   7469 2HH2 ARG A 472      14.096  13.825   0.291  1.00  2.87           H  
ATOM   7470  N   GLN A 473       5.978  18.405   3.927  1.00  3.36           N  
ATOM   7471  CA  GLN A 473       4.541  18.424   4.185  1.00  3.36           C  
ATOM   7472  C   GLN A 473       4.017  19.866   4.172  1.00  3.36           C  
ATOM   7473  O   GLN A 473       3.002  20.179   3.533  1.00  3.36           O  
ATOM   7474  CB  GLN A 473       4.222  17.788   5.546  1.00  3.36           C  
ATOM   7475  CG  GLN A 473       4.456  16.293   5.638  1.00  3.36           C  
ATOM   7476  CD  GLN A 473       4.147  15.753   7.032  1.00  3.36           C  
ATOM   7477  OE1 GLN A 473       4.507  16.359   8.063  1.00  3.36           O  
ATOM   7478  NE2 GLN A 473       3.447  14.614   7.059  1.00  3.36           N  
ATOM   7479  H   GLN A 473       6.636  18.095   4.645  1.00  3.36           H  
ATOM   7480  HA  GLN A 473       4.037  17.865   3.399  1.00  3.36           H  
ATOM   7481 1HB  GLN A 473       4.838  18.261   6.311  1.00  3.36           H  
ATOM   7482 2HB  GLN A 473       3.182  17.983   5.801  1.00  3.36           H  
ATOM   7483 1HG  GLN A 473       3.816  15.785   4.920  1.00  3.36           H  
ATOM   7484 2HG  GLN A 473       5.505  16.086   5.416  1.00  3.36           H  
ATOM   7485 1HE2 GLN A 473       3.181  14.184   7.918  1.00  3.36           H  
ATOM   7486 2HE2 GLN A 473       3.182  14.178   6.198  1.00  3.36           H  
ATOM   7487  N   SER A 474       4.776  20.769   4.803  1.00  3.97           N  
ATOM   7488  CA  SER A 474       4.418  22.184   4.907  1.00  3.97           C  
ATOM   7489  C   SER A 474       4.379  22.858   3.538  1.00  3.97           C  
ATOM   7490  O   SER A 474       3.584  23.769   3.300  1.00  3.97           O  
ATOM   7491  CB  SER A 474       5.410  22.904   5.797  1.00  3.97           C  
ATOM   7492  OG  SER A 474       5.346  22.425   7.115  1.00  3.97           O  
ATOM   7493  H   SER A 474       5.616  20.451   5.289  1.00  3.97           H  
ATOM   7494  HA  SER A 474       3.427  22.255   5.353  1.00  3.97           H  
ATOM   7495 1HB  SER A 474       6.414  22.767   5.405  1.00  3.97           H  
ATOM   7496 2HB  SER A 474       5.197  23.971   5.783  1.00  3.97           H  
ATOM   7497  HG  SER A 474       5.700  21.513   7.079  1.00  3.97           H  
ATOM   7498  N   SER A 475       5.235  22.381   2.643  1.00  4.72           N  
ATOM   7499  CA  SER A 475       5.407  22.895   1.297  1.00  4.72           C  
ATOM   7500  C   SER A 475       4.459  22.249   0.283  1.00  4.72           C  
ATOM   7501  O   SER A 475       4.571  22.510  -0.919  1.00  4.72           O  
ATOM   7502  CB  SER A 475       6.829  22.648   0.848  1.00  4.72           C  
ATOM   7503  OG  SER A 475       7.743  23.294   1.691  1.00  4.72           O  
ATOM   7504  H   SER A 475       5.871  21.642   2.939  1.00  4.72           H  
ATOM   7505  HA  SER A 475       5.214  23.966   1.312  1.00  4.72           H  
ATOM   7506 1HB  SER A 475       7.026  21.575   0.845  1.00  4.72           H  
ATOM   7507 2HB  SER A 475       6.952  23.008  -0.170  1.00  4.72           H  
ATOM   7508  HG  SER A 475       7.767  22.745   2.509  1.00  4.72           H  
ATOM   7509  N   SER A 476       3.552  21.383   0.744  1.00  5.62           N  
ATOM   7510  CA  SER A 476       2.647  20.688  -0.155  1.00  5.62           C  
ATOM   7511  C   SER A 476       1.705  21.645  -0.878  1.00  5.62           C  
ATOM   7512  O   SER A 476       1.496  22.787  -0.464  1.00  5.62           O  
ATOM   7513  CB  SER A 476       1.860  19.639   0.608  1.00  5.62           C  
ATOM   7514  OG  SER A 476       0.992  20.228   1.539  1.00  5.62           O  
ATOM   7515  H   SER A 476       3.487  21.179   1.742  1.00  5.62           H  
ATOM   7516  HA  SER A 476       3.248  20.176  -0.908  1.00  5.62           H  
ATOM   7517 1HB  SER A 476       1.288  19.040  -0.095  1.00  5.62           H  
ATOM   7518 2HB  SER A 476       2.551  18.970   1.126  1.00  5.62           H  
ATOM   7519  HG  SER A 476       1.556  20.424   2.326  1.00  5.62           H  
ATOM   7520  N   THR A 477       1.108  21.144  -1.954  1.00  6.62           N  
ATOM   7521  CA  THR A 477       0.237  21.915  -2.835  1.00  6.62           C  
ATOM   7522  C   THR A 477      -1.247  21.712  -2.573  1.00  6.62           C  
ATOM   7523  O   THR A 477      -2.080  22.011  -3.428  1.00  6.62           O  
ATOM   7524  CB  THR A 477       0.542  21.573  -4.301  1.00  6.62           C  
ATOM   7525  OG1 THR A 477       0.354  20.167  -4.513  1.00  6.62           O  
ATOM   7526  CG2 THR A 477       1.981  21.941  -4.626  1.00  6.62           C  
ATOM   7527  H   THR A 477       1.306  20.187  -2.204  1.00  6.62           H  
ATOM   7528  HA  THR A 477       0.456  22.972  -2.681  1.00  6.62           H  
ATOM   7529  HB  THR A 477      -0.133  22.128  -4.953  1.00  6.62           H  
ATOM   7530  HG1 THR A 477       0.523  19.956  -5.435  1.00  6.62           H  
ATOM   7531 1HG2 THR A 477       2.197  21.695  -5.666  1.00  6.62           H  
ATOM   7532 2HG2 THR A 477       2.128  23.009  -4.467  1.00  6.62           H  
ATOM   7533 3HG2 THR A 477       2.653  21.383  -3.975  1.00  6.62           H  
ATOM   7534  N   VAL A 478      -1.578  21.235  -1.380  1.00  7.74           N  
ATOM   7535  CA  VAL A 478      -2.958  20.968  -0.985  1.00  7.74           C  
ATOM   7536  C   VAL A 478      -3.982  22.066  -1.325  1.00  7.74           C  
ATOM   7537  O   VAL A 478      -5.055  21.727  -1.821  1.00  7.74           O  
ATOM   7538  CB  VAL A 478      -3.044  20.615   0.509  1.00  7.74           C  
ATOM   7539  CG1 VAL A 478      -4.499  20.574   0.931  1.00  7.74           C  
ATOM   7540  CG2 VAL A 478      -2.374  19.283   0.726  1.00  7.74           C  
ATOM   7541  H   VAL A 478      -0.831  21.036  -0.727  1.00  7.74           H  
ATOM   7542  HA  VAL A 478      -3.269  20.071  -1.522  1.00  7.74           H  
ATOM   7543  HB  VAL A 478      -2.542  21.352   1.105  1.00  7.74           H  
ATOM   7544 1HG1 VAL A 478      -4.565  20.319   1.989  1.00  7.74           H  
ATOM   7545 2HG1 VAL A 478      -4.954  21.549   0.767  1.00  7.74           H  
ATOM   7546 3HG1 VAL A 478      -5.028  19.823   0.342  1.00  7.74           H  
ATOM   7547 1HG2 VAL A 478      -2.423  19.016   1.782  1.00  7.74           H  
ATOM   7548 2HG2 VAL A 478      -2.878  18.522   0.133  1.00  7.74           H  
ATOM   7549 3HG2 VAL A 478      -1.332  19.353   0.419  1.00  7.74           H  
ATOM   7550  N   PRO A 479      -3.737  23.379  -1.106  1.00  9.04           N  
ATOM   7551  CA  PRO A 479      -4.682  24.432  -1.434  1.00  9.04           C  
ATOM   7552  C   PRO A 479      -5.099  24.405  -2.907  1.00  9.04           C  
ATOM   7553  O   PRO A 479      -6.181  24.876  -3.244  1.00  9.04           O  
ATOM   7554  CB  PRO A 479      -3.901  25.708  -1.100  1.00  9.04           C  
ATOM   7555  CG  PRO A 479      -2.902  25.281  -0.054  1.00  9.04           C  
ATOM   7556  CD  PRO A 479      -2.491  23.889  -0.467  1.00  9.04           C  
ATOM   7557  HA  PRO A 479      -5.564  24.336  -0.784  1.00  9.04           H  
ATOM   7558 1HB  PRO A 479      -3.425  26.102  -2.013  1.00  9.04           H  
ATOM   7559 2HB  PRO A 479      -4.589  26.488  -0.739  1.00  9.04           H  
ATOM   7560 1HG  PRO A 479      -2.053  25.981  -0.033  1.00  9.04           H  
ATOM   7561 2HG  PRO A 479      -3.365  25.311   0.944  1.00  9.04           H  
ATOM   7562 1HD  PRO A 479      -1.681  23.984  -1.190  1.00  9.04           H  
ATOM   7563 2HD  PRO A 479      -2.200  23.334   0.407  1.00  9.04           H  
ATOM   7564  N   GLY A 480      -4.296  23.799  -3.791  1.00 10.62           N  
ATOM   7565  CA  GLY A 480      -4.633  23.770  -5.207  1.00 10.62           C  
ATOM   7566  C   GLY A 480      -5.754  22.778  -5.518  1.00 10.62           C  
ATOM   7567  O   GLY A 480      -6.231  22.713  -6.654  1.00 10.62           O  
ATOM   7568  H   GLY A 480      -3.435  23.339  -3.509  1.00 10.62           H  
ATOM   7569 1HA  GLY A 480      -4.928  24.769  -5.527  1.00 10.62           H  
ATOM   7570 2HA  GLY A 480      -3.745  23.500  -5.776  1.00 10.62           H  
ATOM   7571  N   THR A 481      -6.186  22.018  -4.506  1.00 12.33           N  
ATOM   7572  CA  THR A 481      -7.252  21.047  -4.663  1.00 12.33           C  
ATOM   7573  C   THR A 481      -8.582  21.601  -4.138  1.00 12.33           C  
ATOM   7574  O   THR A 481      -9.594  20.896  -4.152  1.00 12.33           O  
ATOM   7575  CB  THR A 481      -6.916  19.726  -3.938  1.00 12.33           C  
ATOM   7576  OG1 THR A 481      -6.825  19.940  -2.525  1.00 12.33           O  
ATOM   7577  CG2 THR A 481      -5.569  19.217  -4.430  1.00 12.33           C  
ATOM   7578  H   THR A 481      -5.748  22.102  -3.588  1.00 12.33           H  
ATOM   7579  HA  THR A 481      -7.375  20.832  -5.723  1.00 12.33           H  
ATOM   7580  HB  THR A 481      -7.687  18.986  -4.144  1.00 12.33           H  
ATOM   7581  HG1 THR A 481      -6.212  20.680  -2.349  1.00 12.33           H  
ATOM   7582 1HG2 THR A 481      -5.323  18.286  -3.924  1.00 12.33           H  
ATOM   7583 2HG2 THR A 481      -5.615  19.047  -5.505  1.00 12.33           H  
ATOM   7584 3HG2 THR A 481      -4.800  19.965  -4.212  1.00 12.33           H  
ATOM   7585  N   SER A 482      -8.585  22.857  -3.659  1.00 13.69           N  
ATOM   7586  CA  SER A 482      -9.806  23.444  -3.113  1.00 13.69           C  
ATOM   7587  C   SER A 482      -9.972  24.934  -3.380  1.00 13.69           C  
ATOM   7588  O   SER A 482      -9.072  25.619  -3.865  1.00 13.69           O  
ATOM   7589  CB  SER A 482      -9.874  23.233  -1.611  1.00 13.69           C  
ATOM   7590  OG  SER A 482     -11.099  23.734  -1.102  1.00 13.69           O  
ATOM   7591  H   SER A 482      -7.729  23.414  -3.664  1.00 13.69           H  
ATOM   7592  HA  SER A 482     -10.658  22.938  -3.569  1.00 13.69           H  
ATOM   7593 1HB  SER A 482      -9.792  22.167  -1.392  1.00 13.69           H  
ATOM   7594 2HB  SER A 482      -9.026  23.732  -1.128  1.00 13.69           H  
ATOM   7595  HG  SER A 482     -11.123  23.448  -0.165  1.00 13.69           H  
ATOM   7596  N   ASP A 483     -11.146  25.432  -3.019  1.00 14.23           N  
ATOM   7597  CA  ASP A 483     -11.447  26.852  -3.119  1.00 14.23           C  
ATOM   7598  C   ASP A 483     -11.077  27.537  -1.808  1.00 14.23           C  
ATOM   7599  O   ASP A 483     -10.836  28.748  -1.748  1.00 14.23           O  
ATOM   7600  CB  ASP A 483     -12.916  27.061  -3.449  1.00 14.23           C  
ATOM   7601  CG  ASP A 483     -13.273  26.467  -4.797  1.00 14.23           C  
ATOM   7602  OD1 ASP A 483     -12.495  26.604  -5.712  1.00 14.23           O  
ATOM   7603  OD2 ASP A 483     -14.310  25.863  -4.899  1.00 14.23           O  
ATOM   7604  H   ASP A 483     -11.821  24.789  -2.616  1.00 14.23           H  
ATOM   7605  HA  ASP A 483     -10.840  27.287  -3.916  1.00 14.23           H  
ATOM   7606 1HB  ASP A 483     -13.533  26.595  -2.679  1.00 14.23           H  
ATOM   7607 2HB  ASP A 483     -13.143  28.126  -3.457  1.00 14.23           H  
ATOM   7608  N   GLU A 484     -10.987  26.745  -0.739  1.00 13.92           N  
ATOM   7609  CA  GLU A 484     -10.705  27.288   0.587  1.00 13.92           C  
ATOM   7610  C   GLU A 484      -9.203  27.459   0.765  1.00 13.92           C  
ATOM   7611  O   GLU A 484      -8.557  26.735   1.519  1.00 13.92           O  
ATOM   7612  CB  GLU A 484     -11.261  26.367   1.678  1.00 13.92           C  
ATOM   7613  CG  GLU A 484     -12.779  26.210   1.653  1.00 13.92           C  
ATOM   7614  CD  GLU A 484     -13.308  25.304   2.744  1.00 13.92           C  
ATOM   7615  OE1 GLU A 484     -12.518  24.705   3.436  1.00 13.92           O  
ATOM   7616  OE2 GLU A 484     -14.505  25.210   2.878  1.00 13.92           O  
ATOM   7617  H   GLU A 484     -11.131  25.746  -0.855  1.00 13.92           H  
ATOM   7618  HA  GLU A 484     -11.178  28.266   0.675  1.00 13.92           H  
ATOM   7619 1HB  GLU A 484     -10.820  25.376   1.573  1.00 13.92           H  
ATOM   7620 2HB  GLU A 484     -10.977  26.753   2.657  1.00 13.92           H  
ATOM   7621 1HG  GLU A 484     -13.235  27.194   1.760  1.00 13.92           H  
ATOM   7622 2HG  GLU A 484     -13.070  25.810   0.681  1.00 13.92           H  
ATOM   7623  N   ARG A 485      -8.657  28.430   0.046  1.00 13.23           N  
ATOM   7624  CA  ARG A 485      -7.217  28.662   0.007  1.00 13.23           C  
ATOM   7625  C   ARG A 485      -6.766  29.687   1.045  1.00 13.23           C  
ATOM   7626  O   ARG A 485      -5.580  30.005   1.153  1.00 13.23           O  
ATOM   7627  CB  ARG A 485      -6.834  29.122  -1.384  1.00 13.23           C  
ATOM   7628  CG  ARG A 485      -7.126  28.082  -2.452  1.00 13.23           C  
ATOM   7629  CD  ARG A 485      -6.729  28.511  -3.810  1.00 13.23           C  
ATOM   7630  NE  ARG A 485      -7.133  27.533  -4.812  1.00 13.23           N  
ATOM   7631  CZ  ARG A 485      -6.807  27.592  -6.122  1.00 13.23           C  
ATOM   7632  NH1 ARG A 485      -6.057  28.580  -6.571  1.00 13.23           N  
ATOM   7633  NH2 ARG A 485      -7.238  26.664  -6.959  1.00 13.23           N  
ATOM   7634  H   ARG A 485      -9.289  28.967  -0.550  1.00 13.23           H  
ATOM   7635  HA  ARG A 485      -6.714  27.717   0.210  1.00 13.23           H  
ATOM   7636 1HB  ARG A 485      -7.387  30.026  -1.634  1.00 13.23           H  
ATOM   7637 2HB  ARG A 485      -5.771  29.357  -1.417  1.00 13.23           H  
ATOM   7638 1HG  ARG A 485      -6.600  27.165  -2.216  1.00 13.23           H  
ATOM   7639 2HG  ARG A 485      -8.196  27.876  -2.473  1.00 13.23           H  
ATOM   7640 1HD  ARG A 485      -7.203  29.461  -4.048  1.00 13.23           H  
ATOM   7641 2HD  ARG A 485      -5.647  28.616  -3.855  1.00 13.23           H  
ATOM   7642  HE  ARG A 485      -7.740  26.751  -4.493  1.00 13.23           H  
ATOM   7643 1HH1 ARG A 485      -5.727  29.290  -5.933  1.00 13.23           H  
ATOM   7644 2HH1 ARG A 485      -5.814  28.627  -7.550  1.00 13.23           H  
ATOM   7645 1HH2 ARG A 485      -7.819  25.900  -6.625  1.00 13.23           H  
ATOM   7646 2HH2 ARG A 485      -6.994  26.713  -7.933  1.00 13.23           H  
ATOM   7647  N   THR A 486      -7.728  30.220   1.782  1.00 12.67           N  
ATOM   7648  CA  THR A 486      -7.490  31.211   2.818  1.00 12.67           C  
ATOM   7649  C   THR A 486      -6.625  30.606   3.926  1.00 12.67           C  
ATOM   7650  O   THR A 486      -6.900  29.502   4.401  1.00 12.67           O  
ATOM   7651  CB  THR A 486      -8.834  31.731   3.379  1.00 12.67           C  
ATOM   7652  OG1 THR A 486      -9.612  32.282   2.303  1.00 12.67           O  
ATOM   7653  CG2 THR A 486      -8.611  32.818   4.410  1.00 12.67           C  
ATOM   7654  H   THR A 486      -8.670  29.900   1.623  1.00 12.67           H  
ATOM   7655  HA  THR A 486      -6.946  32.051   2.385  1.00 12.67           H  
ATOM   7656  HB  THR A 486      -9.381  30.907   3.835  1.00 12.67           H  
ATOM   7657  HG1 THR A 486     -10.431  32.647   2.655  1.00 12.67           H  
ATOM   7658 1HG2 THR A 486      -9.572  33.166   4.774  1.00 12.67           H  
ATOM   7659 2HG2 THR A 486      -8.040  32.432   5.233  1.00 12.67           H  
ATOM   7660 3HG2 THR A 486      -8.073  33.648   3.956  1.00 12.67           H  
ATOM   7661  N   SER A 487      -5.586  31.323   4.339  1.00 12.53           N  
ATOM   7662  CA  SER A 487      -4.707  30.839   5.399  1.00 12.53           C  
ATOM   7663  C   SER A 487      -5.452  30.880   6.720  1.00 12.53           C  
ATOM   7664  O   SER A 487      -6.496  31.519   6.816  1.00 12.53           O  
ATOM   7665  CB  SER A 487      -3.461  31.693   5.479  1.00 12.53           C  
ATOM   7666  OG  SER A 487      -3.765  32.981   5.937  1.00 12.53           O  
ATOM   7667  H   SER A 487      -5.403  32.216   3.907  1.00 12.53           H  
ATOM   7668  HA  SER A 487      -4.427  29.807   5.185  1.00 12.53           H  
ATOM   7669 1HB  SER A 487      -2.742  31.227   6.151  1.00 12.53           H  
ATOM   7670 2HB  SER A 487      -3.000  31.753   4.495  1.00 12.53           H  
ATOM   7671  HG  SER A 487      -4.118  32.863   6.836  1.00 12.53           H  
ATOM   7672  N   LEU A 488      -4.939  30.220   7.748  1.00 12.93           N  
ATOM   7673  CA  LEU A 488      -5.662  30.282   9.007  1.00 12.93           C  
ATOM   7674  C   LEU A 488      -5.704  31.712   9.506  1.00 12.93           C  
ATOM   7675  O   LEU A 488      -4.709  32.438   9.447  1.00 12.93           O  
ATOM   7676  CB  LEU A 488      -5.029  29.362  10.048  1.00 12.93           C  
ATOM   7677  CG  LEU A 488      -5.137  27.866   9.736  1.00 12.93           C  
ATOM   7678  CD1 LEU A 488      -4.397  27.079  10.800  1.00 12.93           C  
ATOM   7679  CD2 LEU A 488      -6.610  27.466   9.669  1.00 12.93           C  
ATOM   7680  H   LEU A 488      -4.084  29.691   7.660  1.00 12.93           H  
ATOM   7681  HA  LEU A 488      -6.687  29.952   8.837  1.00 12.93           H  
ATOM   7682 1HB  LEU A 488      -3.974  29.611  10.138  1.00 12.93           H  
ATOM   7683 2HB  LEU A 488      -5.504  29.543  11.010  1.00 12.93           H  
ATOM   7684  HG  LEU A 488      -4.666  27.660   8.775  1.00 12.93           H  
ATOM   7685 1HD1 LEU A 488      -4.461  26.014  10.575  1.00 12.93           H  
ATOM   7686 2HD1 LEU A 488      -3.351  27.384  10.817  1.00 12.93           H  
ATOM   7687 3HD1 LEU A 488      -4.849  27.273  11.773  1.00 12.93           H  
ATOM   7688 1HD2 LEU A 488      -6.690  26.402   9.441  1.00 12.93           H  
ATOM   7689 2HD2 LEU A 488      -7.090  27.660  10.624  1.00 12.93           H  
ATOM   7690 3HD2 LEU A 488      -7.112  28.041   8.890  1.00 12.93           H  
ATOM   7691  N   LEU A 489      -6.867  32.103   9.994  1.00 13.95           N  
ATOM   7692  CA  LEU A 489      -7.112  33.441  10.496  1.00 13.95           C  
ATOM   7693  C   LEU A 489      -7.184  33.455  12.011  1.00 13.95           C  
ATOM   7694  O   LEU A 489      -7.242  32.407  12.639  1.00 13.95           O  
ATOM   7695  CB  LEU A 489      -8.407  33.978   9.889  1.00 13.95           C  
ATOM   7696  CG  LEU A 489      -8.451  33.964   8.353  1.00 13.95           C  
ATOM   7697  CD1 LEU A 489      -9.798  34.463   7.897  1.00 13.95           C  
ATOM   7698  CD2 LEU A 489      -7.314  34.805   7.795  1.00 13.95           C  
ATOM   7699  H   LEU A 489      -7.627  31.439   9.998  1.00 13.95           H  
ATOM   7700  HA  LEU A 489      -6.288  34.083  10.187  1.00 13.95           H  
ATOM   7701 1HB  LEU A 489      -9.242  33.375  10.253  1.00 13.95           H  
ATOM   7702 2HB  LEU A 489      -8.550  35.006  10.214  1.00 13.95           H  
ATOM   7703  HG  LEU A 489      -8.338  32.938   7.994  1.00 13.95           H  
ATOM   7704 1HD1 LEU A 489      -9.846  34.441   6.814  1.00 13.95           H  
ATOM   7705 2HD1 LEU A 489     -10.572  33.821   8.307  1.00 13.95           H  
ATOM   7706 3HD1 LEU A 489      -9.947  35.483   8.245  1.00 13.95           H  
ATOM   7707 1HD2 LEU A 489      -7.348  34.779   6.706  1.00 13.95           H  
ATOM   7708 2HD2 LEU A 489      -7.415  35.832   8.138  1.00 13.95           H  
ATOM   7709 3HD2 LEU A 489      -6.360  34.399   8.134  1.00 13.95           H  
ATOM   7710  N   ASN A 490      -7.181  34.648  12.596  1.00 15.57           N  
ATOM   7711  CA  ASN A 490      -7.299  34.793  14.047  1.00 15.57           C  
ATOM   7712  C   ASN A 490      -8.738  35.122  14.471  1.00 15.57           C  
ATOM   7713  O   ASN A 490      -8.982  35.543  15.603  1.00 15.57           O  
ATOM   7714  CB  ASN A 490      -6.348  35.865  14.541  1.00 15.57           C  
ATOM   7715  CG  ASN A 490      -4.899  35.470  14.399  1.00 15.57           C  
ATOM   7716  OD1 ASN A 490      -4.527  34.315  14.632  1.00 15.57           O  
ATOM   7717  ND2 ASN A 490      -4.073  36.412  14.017  1.00 15.57           N  
ATOM   7718  H   ASN A 490      -7.100  35.479  12.027  1.00 15.57           H  
ATOM   7719  HA  ASN A 490      -7.034  33.844  14.516  1.00 15.57           H  
ATOM   7720 1HB  ASN A 490      -6.519  36.788  13.985  1.00 15.57           H  
ATOM   7721 2HB  ASN A 490      -6.553  36.073  15.591  1.00 15.57           H  
ATOM   7722 1HD2 ASN A 490      -3.098  36.210  13.907  1.00 15.57           H  
ATOM   7723 2HD2 ASN A 490      -4.414  37.336  13.840  1.00 15.57           H  
ATOM   7724  N   GLY A 491      -9.675  34.975  13.535  1.00 17.44           N  
ATOM   7725  CA  GLY A 491     -11.087  35.264  13.770  1.00 17.44           C  
ATOM   7726  C   GLY A 491     -11.901  34.021  14.126  1.00 17.44           C  
ATOM   7727  O   GLY A 491     -11.369  32.994  14.538  1.00 17.44           O  
ATOM   7728  H   GLY A 491      -9.397  34.624  12.632  1.00 17.44           H  
ATOM   7729 1HA  GLY A 491     -11.177  35.994  14.576  1.00 17.44           H  
ATOM   7730 2HA  GLY A 491     -11.508  35.730  12.880  1.00 17.44           H  
ATOM   7731  N   ASP A 492     -13.209  34.098  13.894  1.00 19.03           N  
ATOM   7732  CA  ASP A 492     -14.127  33.016  14.253  1.00 19.03           C  
ATOM   7733  C   ASP A 492     -14.394  32.048  13.103  1.00 19.03           C  
ATOM   7734  O   ASP A 492     -15.231  31.154  13.214  1.00 19.03           O  
ATOM   7735  CB  ASP A 492     -15.451  33.605  14.732  1.00 19.03           C  
ATOM   7736  CG  ASP A 492     -15.303  34.391  16.029  1.00 19.03           C  
ATOM   7737  OD1 ASP A 492     -14.579  33.955  16.890  1.00 19.03           O  
ATOM   7738  OD2 ASP A 492     -15.900  35.432  16.135  1.00 19.03           O  
ATOM   7739  H   ASP A 492     -13.589  34.953  13.513  1.00 19.03           H  
ATOM   7740  HA  ASP A 492     -13.685  32.451  15.075  1.00 19.03           H  
ATOM   7741 1HB  ASP A 492     -15.859  34.263  13.964  1.00 19.03           H  
ATOM   7742 2HB  ASP A 492     -16.170  32.801  14.890  1.00 19.03           H  
ATOM   7743  N   THR A 493     -13.682  32.241  11.999  1.00 20.11           N  
ATOM   7744  CA  THR A 493     -13.827  31.410  10.810  1.00 20.11           C  
ATOM   7745  C   THR A 493     -12.641  30.460  10.654  1.00 20.11           C  
ATOM   7746  O   THR A 493     -12.545  29.715   9.682  1.00 20.11           O  
ATOM   7747  CB  THR A 493     -13.971  32.289   9.555  1.00 20.11           C  
ATOM   7748  OG1 THR A 493     -12.800  33.099   9.394  1.00 20.11           O  
ATOM   7749  CG2 THR A 493     -15.183  33.194   9.694  1.00 20.11           C  
ATOM   7750  H   THR A 493     -13.016  32.998  11.987  1.00 20.11           H  
ATOM   7751  HA  THR A 493     -14.730  30.807  10.911  1.00 20.11           H  
ATOM   7752  HB  THR A 493     -14.091  31.654   8.677  1.00 20.11           H  
ATOM   7753  HG1 THR A 493     -12.911  33.657   8.617  1.00 20.11           H  
ATOM   7754 1HG2 THR A 493     -15.280  33.813   8.802  1.00 20.11           H  
ATOM   7755 2HG2 THR A 493     -16.079  32.584   9.813  1.00 20.11           H  
ATOM   7756 3HG2 THR A 493     -15.062  33.833  10.566  1.00 20.11           H  
ATOM   7757  N   VAL A 494     -11.716  30.527  11.607  1.00 20.92           N  
ATOM   7758  CA  VAL A 494     -10.499  29.715  11.620  1.00 20.92           C  
ATOM   7759  C   VAL A 494     -10.721  28.198  11.722  1.00 20.92           C  
ATOM   7760  O   VAL A 494      -9.871  27.419  11.286  1.00 20.92           O  
ATOM   7761  CB  VAL A 494      -9.579  30.184  12.758  1.00 20.92           C  
ATOM   7762  CG1 VAL A 494     -10.152  29.829  14.112  1.00 20.92           C  
ATOM   7763  CG2 VAL A 494      -8.219  29.543  12.580  1.00 20.92           C  
ATOM   7764  H   VAL A 494     -11.871  31.171  12.371  1.00 20.92           H  
ATOM   7765  HA  VAL A 494      -9.976  29.908  10.684  1.00 20.92           H  
ATOM   7766  HB  VAL A 494      -9.495  31.270  12.719  1.00 20.92           H  
ATOM   7767 1HG1 VAL A 494      -9.482  30.195  14.889  1.00 20.92           H  
ATOM   7768 2HG1 VAL A 494     -11.128  30.304  14.225  1.00 20.92           H  
ATOM   7769 3HG1 VAL A 494     -10.252  28.757  14.210  1.00 20.92           H  
ATOM   7770 1HG2 VAL A 494      -7.551  29.885  13.370  1.00 20.92           H  
ATOM   7771 2HG2 VAL A 494      -8.319  28.459  12.630  1.00 20.92           H  
ATOM   7772 3HG2 VAL A 494      -7.815  29.830  11.617  1.00 20.92           H  
ATOM   7773  N   GLN A 495     -11.830  27.795  12.336  1.00 21.82           N  
ATOM   7774  CA  GLN A 495     -12.145  26.390  12.551  1.00 21.82           C  
ATOM   7775  C   GLN A 495     -13.647  26.180  12.709  1.00 21.82           C  
ATOM   7776  O   GLN A 495     -14.155  26.117  13.827  1.00 21.82           O  
ATOM   7777  OXT GLN A 495     -14.335  25.952  11.714  1.00 21.82           O  
ATOM   7778  CB  GLN A 495     -11.410  25.876  13.799  1.00 21.82           C  
ATOM   7779  CG  GLN A 495     -11.612  24.396  14.103  1.00 21.82           C  
ATOM   7780  CD  GLN A 495     -10.821  23.934  15.330  1.00 21.82           C  
ATOM   7781  OE1 GLN A 495     -10.150  24.731  15.994  1.00 21.82           O  
ATOM   7782  NE2 GLN A 495     -10.907  22.643  15.639  1.00 21.82           N  
ATOM   7783  H   GLN A 495     -12.476  28.500  12.658  1.00 21.82           H  
ATOM   7784  HA  GLN A 495     -11.812  25.823  11.682  1.00 21.82           H  
ATOM   7785 1HB  GLN A 495     -10.338  26.047  13.683  1.00 21.82           H  
ATOM   7786 2HB  GLN A 495     -11.736  26.444  14.670  1.00 21.82           H  
ATOM   7787 1HG  GLN A 495     -12.669  24.215  14.290  1.00 21.82           H  
ATOM   7788 2HG  GLN A 495     -11.280  23.814  13.244  1.00 21.82           H  
ATOM   7789 1HE2 GLN A 495     -10.414  22.284  16.435  1.00 21.82           H  
ATOM   7790 2HE2 GLN A 495     -11.464  22.030  15.079  1.00 21.82           H  
TER    7791
ENDMDL
PFRMAT TS
TARGET Cioin_SR-B_3
AUTHOR BAKER-ROBETTA
METHOD    ROSETTA provides both ab initio and
METHOD    comparative models of protein domains.
METHOD    Comparative models are built from structures
METHOD    detected and aligned by HHSEARCH, SPARKS, and
METHOD    Raptor. Loop regions are assembled from fragments and 
METHOD    optimized to fit the aligned template structures.
METHOD    De novo models are built using the Rosetta de
METHOD    novo protocol.  The procedure is fully automated.
MODEL     1
PARENT N/A
REMARK PARENT    N/A
REMARK PARSRC    RoseTTAFold
REMARK SCORE     0.00
ATOM      1  N   MET A   1       4.194   2.876  -1.642  1.00 16.11           N  
ATOM      2  CA  MET A   1       4.429   2.002  -0.500  1.00 16.11           C  
ATOM      3  C   MET A   1       5.714   2.401   0.220  1.00 16.11           C  
ATOM      4  O   MET A   1       5.806   3.483   0.798  1.00 16.11           O  
ATOM      5  CB  MET A   1       4.485   0.538  -0.950  1.00 16.11           C  
ATOM      6  CG  MET A   1       3.175  -0.026  -1.465  1.00 16.11           C  
ATOM      7  SD  MET A   1       3.332  -1.751  -1.990  1.00 16.11           S  
ATOM      8  CE  MET A   1       1.636  -2.153  -2.371  1.00 16.11           C  
ATOM      9 1H   MET A   1       4.013   2.317  -2.463  1.00 16.11           H  
ATOM     10 2H   MET A   1       3.400   3.470  -1.454  1.00 16.11           H  
ATOM     11 3H   MET A   1       5.014   3.446  -1.795  1.00 16.11           H  
ATOM     12  HA  MET A   1       3.607   2.117   0.205  1.00 16.11           H  
ATOM     13 1HB  MET A   1       5.220   0.422  -1.744  1.00 16.11           H  
ATOM     14 2HB  MET A   1       4.786  -0.093  -0.112  1.00 16.11           H  
ATOM     15 1HG  MET A   1       2.417   0.034  -0.686  1.00 16.11           H  
ATOM     16 2HG  MET A   1       2.837   0.563  -2.317  1.00 16.11           H  
ATOM     17 1HE  MET A   1       1.575  -3.188  -2.708  1.00 16.11           H  
ATOM     18 2HE  MET A   1       1.023  -2.026  -1.477  1.00 16.11           H  
ATOM     19 3HE  MET A   1       1.272  -1.492  -3.158  1.00 16.11           H  
ATOM     20  N   GLY A   2       6.703   1.513   0.186  1.00 14.12           N  
ATOM     21  CA  GLY A   2       8.004   1.699   0.830  1.00 14.12           C  
ATOM     22  C   GLY A   2       8.153   0.730   2.000  1.00 14.12           C  
ATOM     23  O   GLY A   2       9.252   0.262   2.297  1.00 14.12           O  
ATOM     24  H   GLY A   2       6.572   0.641  -0.305  1.00 14.12           H  
ATOM     25 1HA  GLY A   2       8.799   1.526   0.104  1.00 14.12           H  
ATOM     26 2HA  GLY A   2       8.101   2.725   1.182  1.00 14.12           H  
ATOM     27  N   CYS A   3       7.026   0.405   2.625  1.00 11.82           N  
ATOM     28  CA  CYS A   3       6.971  -0.580   3.706  1.00 11.82           C  
ATOM     29  C   CYS A   3       5.539  -1.000   3.998  1.00 11.82           C  
ATOM     30  O   CYS A   3       4.673  -0.164   4.252  1.00 11.82           O  
ATOM     31  CB  CYS A   3       7.605  -0.015   4.977  1.00 11.82           C  
ATOM     32  SG  CYS A   3       7.590  -1.161   6.386  1.00 11.82           S  
ATOM     33  H   CYS A   3       6.172   0.851   2.335  1.00 11.82           H  
ATOM     34  HA  CYS A   3       7.537  -1.450   3.389  1.00 11.82           H  
ATOM     35 1HB  CYS A   3       8.643   0.256   4.781  1.00 11.82           H  
ATOM     36 2HB  CYS A   3       7.081   0.891   5.273  1.00 11.82           H  
ATOM     37  N   CYS A   4       5.292  -2.309   3.949  1.00  9.54           N  
ATOM     38  CA  CYS A   4       3.967  -2.865   4.205  1.00  9.54           C  
ATOM     39  C   CYS A   4       3.937  -3.980   5.259  1.00  9.54           C  
ATOM     40  O   CYS A   4       3.062  -4.846   5.204  1.00  9.54           O  
ATOM     41  CB  CYS A   4       3.381  -3.385   2.897  1.00  9.54           C  
ATOM     42  SG  CYS A   4       3.149  -2.092   1.651  1.00  9.54           S  
ATOM     43  H   CYS A   4       6.056  -2.937   3.743  1.00  9.54           H  
ATOM     44  HA  CYS A   4       3.329  -2.057   4.560  1.00  9.54           H  
ATOM     45 1HB  CYS A   4       4.038  -4.148   2.478  1.00  9.54           H  
ATOM     46 2HB  CYS A   4       2.415  -3.850   3.089  1.00  9.54           H  
ATOM     47  HG  CYS A   4       2.730  -2.899   0.678  1.00  9.54           H  
ATOM     48  N   ASN A   5       4.886  -4.000   6.194  1.00  7.47           N  
ATOM     49  CA  ASN A   5       4.912  -5.077   7.193  1.00  7.47           C  
ATOM     50  C   ASN A   5       5.657  -4.694   8.475  1.00  7.47           C  
ATOM     51  O   ASN A   5       5.988  -3.535   8.698  1.00  7.47           O  
ATOM     52  CB  ASN A   5       5.457  -6.363   6.568  1.00  7.47           C  
ATOM     53  CG  ASN A   5       6.850  -6.265   6.056  1.00  7.47           C  
ATOM     54  OD1 ASN A   5       7.792  -5.955   6.796  1.00  7.47           O  
ATOM     55  ND2 ASN A   5       7.011  -6.528   4.777  1.00  7.47           N  
ATOM     56  H   ASN A   5       5.587  -3.269   6.216  1.00  7.47           H  
ATOM     57  HA  ASN A   5       3.883  -5.277   7.490  1.00  7.47           H  
ATOM     58 1HB  ASN A   5       5.412  -7.169   7.293  1.00  7.47           H  
ATOM     59 2HB  ASN A   5       4.813  -6.657   5.740  1.00  7.47           H  
ATOM     60 1HD2 ASN A   5       7.922  -6.481   4.366  1.00  7.47           H  
ATOM     61 2HD2 ASN A   5       6.220  -6.776   4.215  1.00  7.47           H  
ATOM     62  N   LYS A   6       5.861  -5.684   9.356  1.00  5.75           N  
ATOM     63  CA  LYS A   6       6.508  -5.468  10.652  1.00  5.75           C  
ATOM     64  C   LYS A   6       8.006  -5.768  10.666  1.00  5.75           C  
ATOM     65  O   LYS A   6       8.604  -5.878  11.736  1.00  5.75           O  
ATOM     66  CB  LYS A   6       5.825  -6.285  11.744  1.00  5.75           C  
ATOM     67  CG  LYS A   6       4.388  -5.861  12.036  1.00  5.75           C  
ATOM     68  CD  LYS A   6       3.789  -6.669  13.184  1.00  5.75           C  
ATOM     69  CE  LYS A   6       2.356  -6.234  13.488  1.00  5.75           C  
ATOM     70  NZ  LYS A   6       1.752  -7.036  14.592  1.00  5.75           N  
ATOM     71  H   LYS A   6       5.557  -6.617   9.125  1.00  5.75           H  
ATOM     72  HA  LYS A   6       6.397  -4.413  10.907  1.00  5.75           H  
ATOM     73 1HB  LYS A   6       5.820  -7.340  11.461  1.00  5.75           H  
ATOM     74 2HB  LYS A   6       6.393  -6.197  12.670  1.00  5.75           H  
ATOM     75 1HG  LYS A   6       4.371  -4.803  12.302  1.00  5.75           H  
ATOM     76 2HG  LYS A   6       3.778  -6.003  11.146  1.00  5.75           H  
ATOM     77 1HD  LYS A   6       3.792  -7.730  12.927  1.00  5.75           H  
ATOM     78 2HD  LYS A   6       4.399  -6.530  14.080  1.00  5.75           H  
ATOM     79 1HE  LYS A   6       2.356  -5.184  13.776  1.00  5.75           H  
ATOM     80 2HE  LYS A   6       1.748  -6.356  12.592  1.00  5.75           H  
ATOM     81 1HZ  LYS A   6       0.809  -6.719  14.762  1.00  5.75           H  
ATOM     82 2HZ  LYS A   6       1.738  -8.012  14.330  1.00  5.75           H  
ATOM     83 3HZ  LYS A   6       2.303  -6.920  15.431  1.00  5.75           H  
ATOM     84  N   LYS A   7       8.599  -5.974   9.494  1.00  4.46           N  
ATOM     85  CA  LYS A   7      10.038  -6.203   9.415  1.00  4.46           C  
ATOM     86  C   LYS A   7      10.694  -5.000   8.748  1.00  4.46           C  
ATOM     87  O   LYS A   7      11.685  -4.462   9.249  1.00  4.46           O  
ATOM     88  CB  LYS A   7      10.351  -7.482   8.651  1.00  4.46           C  
ATOM     89  CG  LYS A   7       9.869  -8.747   9.335  1.00  4.46           C  
ATOM     90  CD  LYS A   7      10.248  -9.981   8.533  1.00  4.46           C  
ATOM     91  CE  LYS A   7       9.765 -11.259   9.206  1.00  4.46           C  
ATOM     92  NZ  LYS A   7      10.095 -12.467   8.399  1.00  4.46           N  
ATOM     93  H   LYS A   7       8.065  -5.906   8.634  1.00  4.46           H  
ATOM     94  HA  LYS A   7      10.439  -6.291  10.420  1.00  4.46           H  
ATOM     95 1HB  LYS A   7       9.900  -7.434   7.660  1.00  4.46           H  
ATOM     96 2HB  LYS A   7      11.425  -7.565   8.517  1.00  4.46           H  
ATOM     97 1HG  LYS A   7      10.312  -8.812  10.329  1.00  4.46           H  
ATOM     98 2HG  LYS A   7       8.784  -8.712   9.442  1.00  4.46           H  
ATOM     99 1HD  LYS A   7       9.801  -9.917   7.539  1.00  4.46           H  
ATOM    100 2HD  LYS A   7      11.332 -10.025   8.422  1.00  4.46           H  
ATOM    101 1HE  LYS A   7      10.235 -11.347  10.184  1.00  4.46           H  
ATOM    102 2HE  LYS A   7       8.684 -11.207   9.336  1.00  4.46           H  
ATOM    103 1HZ  LYS A   7       9.759 -13.292   8.876  1.00  4.46           H  
ATOM    104 2HZ  LYS A   7       9.653 -12.397   7.493  1.00  4.46           H  
ATOM    105 3HZ  LYS A   7      11.096 -12.530   8.282  1.00  4.46           H  
ATOM    106  N   CYS A   8      10.098  -4.545   7.652  1.00  3.52           N  
ATOM    107  CA  CYS A   8      10.586  -3.370   6.958  1.00  3.52           C  
ATOM    108  C   CYS A   8      10.370  -2.182   7.861  1.00  3.52           C  
ATOM    109  O   CYS A   8       9.742  -2.312   8.911  1.00  3.52           O  
ATOM    110  CB  CYS A   8       9.895  -3.211   5.606  1.00  3.52           C  
ATOM    111  SG  CYS A   8       8.084  -3.011   5.670  1.00  3.52           S  
ATOM    112  H   CYS A   8       9.289  -5.033   7.284  1.00  3.52           H  
ATOM    113  HA  CYS A   8      11.655  -3.484   6.778  1.00  3.52           H  
ATOM    114 1HB  CYS A   8      10.305  -2.345   5.086  1.00  3.52           H  
ATOM    115 2HB  CYS A   8      10.107  -4.085   4.992  1.00  3.52           H  
ATOM    116  N   GLY A   9      10.952  -1.037   7.537  1.00  2.86           N  
ATOM    117  CA  GLY A   9      10.790   0.129   8.405  1.00  2.86           C  
ATOM    118  C   GLY A   9      11.752   0.003   9.583  1.00  2.86           C  
ATOM    119  O   GLY A   9      12.701   0.774   9.704  1.00  2.86           O  
ATOM    120  H   GLY A   9      11.463  -0.960   6.671  1.00  2.86           H  
ATOM    121 1HA  GLY A   9      10.994   1.041   7.845  1.00  2.86           H  
ATOM    122 2HA  GLY A   9       9.762   0.181   8.763  1.00  2.86           H  
ATOM    123  N   LEU A  10      11.536  -1.010  10.417  1.00  2.41           N  
ATOM    124  CA  LEU A  10      12.404  -1.309  11.541  1.00  2.41           C  
ATOM    125  C   LEU A  10      13.795  -1.691  11.060  1.00  2.41           C  
ATOM    126  O   LEU A  10      14.786  -1.173  11.568  1.00  2.41           O  
ATOM    127  CB  LEU A  10      11.805  -2.451  12.330  1.00  2.41           C  
ATOM    128  CG  LEU A  10      10.590  -2.151  13.110  1.00  2.41           C  
ATOM    129  CD1 LEU A  10      10.044  -3.428  13.585  1.00  2.41           C  
ATOM    130  CD2 LEU A  10      10.961  -1.273  14.285  1.00  2.41           C  
ATOM    131  H   LEU A  10      10.723  -1.593  10.233  1.00  2.41           H  
ATOM    132  HA  LEU A  10      12.477  -0.426  12.172  1.00  2.41           H  
ATOM    133 1HB  LEU A  10      11.534  -3.232  11.628  1.00  2.41           H  
ATOM    134 2HB  LEU A  10      12.547  -2.832  13.014  1.00  2.41           H  
ATOM    135  HG  LEU A  10       9.846  -1.653  12.484  1.00  2.41           H  
ATOM    136 1HD1 LEU A  10       9.147  -3.257  14.177  1.00  2.41           H  
ATOM    137 2HD1 LEU A  10       9.806  -4.044  12.731  1.00  2.41           H  
ATOM    138 3HD1 LEU A  10      10.799  -3.912  14.181  1.00  2.41           H  
ATOM    139 1HD2 LEU A  10      10.073  -1.065  14.881  1.00  2.41           H  
ATOM    140 2HD2 LEU A  10      11.695  -1.790  14.899  1.00  2.41           H  
ATOM    141 3HD2 LEU A  10      11.385  -0.335  13.922  1.00  2.41           H  
ATOM    142  N   ILE A  11      13.880  -2.520  10.015  1.00  2.11           N  
ATOM    143  CA  ILE A  11      15.189  -2.858   9.463  1.00  2.11           C  
ATOM    144  C   ILE A  11      15.851  -1.622   8.889  1.00  2.11           C  
ATOM    145  O   ILE A  11      17.044  -1.396   9.092  1.00  2.11           O  
ATOM    146  CB  ILE A  11      15.098  -3.955   8.399  1.00  2.11           C  
ATOM    147  CG1 ILE A  11      14.713  -5.276   9.072  1.00  2.11           C  
ATOM    148  CG2 ILE A  11      16.428  -4.066   7.670  1.00  2.11           C  
ATOM    149  CD1 ILE A  11      14.282  -6.353   8.117  1.00  2.11           C  
ATOM    150  H   ILE A  11      13.040  -2.963   9.634  1.00  2.11           H  
ATOM    151  HA  ILE A  11      15.815  -3.235  10.270  1.00  2.11           H  
ATOM    152  HB  ILE A  11      14.308  -3.710   7.691  1.00  2.11           H  
ATOM    153 1HG1 ILE A  11      15.575  -5.643   9.630  1.00  2.11           H  
ATOM    154 2HG1 ILE A  11      13.918  -5.089   9.773  1.00  2.11           H  
ATOM    155 1HG2 ILE A  11      16.363  -4.843   6.912  1.00  2.11           H  
ATOM    156 2HG2 ILE A  11      16.661  -3.116   7.196  1.00  2.11           H  
ATOM    157 3HG2 ILE A  11      17.213  -4.317   8.383  1.00  2.11           H  
ATOM    158 1HD1 ILE A  11      14.032  -7.253   8.679  1.00  2.11           H  
ATOM    159 2HD1 ILE A  11      13.406  -6.015   7.564  1.00  2.11           H  
ATOM    160 3HD1 ILE A  11      15.089  -6.570   7.421  1.00  2.11           H  
ATOM    161  N   ALA A  12      15.082  -0.820   8.153  1.00  1.90           N  
ATOM    162  CA  ALA A  12      15.629   0.398   7.571  1.00  1.90           C  
ATOM    163  C   ALA A  12      16.140   1.310   8.676  1.00  1.90           C  
ATOM    164  O   ALA A  12      17.198   1.925   8.545  1.00  1.90           O  
ATOM    165  CB  ALA A  12      14.579   1.106   6.740  1.00  1.90           C  
ATOM    166  H   ALA A  12      14.109  -1.050   8.025  1.00  1.90           H  
ATOM    167  HA  ALA A  12      16.467   0.131   6.935  1.00  1.90           H  
ATOM    168 1HB  ALA A  12      15.009   2.007   6.303  1.00  1.90           H  
ATOM    169 2HB  ALA A  12      14.237   0.445   5.948  1.00  1.90           H  
ATOM    170 3HB  ALA A  12      13.739   1.379   7.375  1.00  1.90           H  
ATOM    171  N   THR A  13      15.413   1.354   9.793  1.00  1.76           N  
ATOM    172  CA  THR A  13      15.785   2.165  10.933  1.00  1.76           C  
ATOM    173  C   THR A  13      17.119   1.679  11.496  1.00  1.76           C  
ATOM    174  O   THR A  13      17.988   2.495  11.804  1.00  1.76           O  
ATOM    175  CB  THR A  13      14.686   2.154  12.008  1.00  1.76           C  
ATOM    176  OG1 THR A  13      13.467   2.682  11.459  1.00  1.76           O  
ATOM    177  CG2 THR A  13      15.104   3.010  13.148  1.00  1.76           C  
ATOM    178  H   THR A  13      14.538   0.841   9.840  1.00  1.76           H  
ATOM    179  HA  THR A  13      15.917   3.193  10.599  1.00  1.76           H  
ATOM    180  HB  THR A  13      14.518   1.147  12.355  1.00  1.76           H  
ATOM    181  HG1 THR A  13      13.171   2.102  10.725  1.00  1.76           H  
ATOM    182 1HG2 THR A  13      14.331   3.013  13.912  1.00  1.76           H  
ATOM    183 2HG2 THR A  13      16.019   2.623  13.559  1.00  1.76           H  
ATOM    184 3HG2 THR A  13      15.266   4.019  12.786  1.00  1.76           H  
ATOM    185  N   VAL A  14      17.303   0.353  11.582  1.00  1.67           N  
ATOM    186  CA  VAL A  14      18.557  -0.207  12.079  1.00  1.67           C  
ATOM    187  C   VAL A  14      19.715   0.215  11.191  1.00  1.67           C  
ATOM    188  O   VAL A  14      20.784   0.604  11.681  1.00  1.67           O  
ATOM    189  CB  VAL A  14      18.542  -1.750  12.109  1.00  1.67           C  
ATOM    190  CG1 VAL A  14      19.903  -2.266  12.426  1.00  1.67           C  
ATOM    191  CG2 VAL A  14      17.618  -2.219  13.134  1.00  1.67           C  
ATOM    192  H   VAL A  14      16.533  -0.268  11.331  1.00  1.67           H  
ATOM    193  HA  VAL A  14      18.711   0.165  13.081  1.00  1.67           H  
ATOM    194  HB  VAL A  14      18.250  -2.125  11.133  1.00  1.67           H  
ATOM    195 1HG1 VAL A  14      19.885  -3.352  12.445  1.00  1.67           H  
ATOM    196 2HG1 VAL A  14      20.616  -1.925  11.678  1.00  1.67           H  
ATOM    197 3HG1 VAL A  14      20.176  -1.893  13.400  1.00  1.67           H  
ATOM    198 1HG2 VAL A  14      17.607  -3.305  13.158  1.00  1.67           H  
ATOM    199 2HG2 VAL A  14      17.949  -1.830  14.104  1.00  1.67           H  
ATOM    200 3HG2 VAL A  14      16.638  -1.852  12.903  1.00  1.67           H  
ATOM    201  N   ILE A  15      19.493   0.150   9.877  1.00  1.60           N  
ATOM    202  CA  ILE A  15      20.507   0.533   8.909  1.00  1.60           C  
ATOM    203  C   ILE A  15      20.869   2.003   9.074  1.00  1.60           C  
ATOM    204  O   ILE A  15      22.052   2.340   9.185  1.00  1.60           O  
ATOM    205  CB  ILE A  15      20.007   0.258   7.482  1.00  1.60           C  
ATOM    206  CG1 ILE A  15      19.889  -1.260   7.261  1.00  1.60           C  
ATOM    207  CG2 ILE A  15      20.937   0.902   6.472  1.00  1.60           C  
ATOM    208  CD1 ILE A  15      19.126  -1.643   6.015  1.00  1.60           C  
ATOM    209  H   ILE A  15      18.591  -0.197   9.549  1.00  1.60           H  
ATOM    210  HA  ILE A  15      21.400  -0.065   9.087  1.00  1.60           H  
ATOM    211  HB  ILE A  15      19.016   0.677   7.364  1.00  1.60           H  
ATOM    212 1HG1 ILE A  15      20.890  -1.681   7.197  1.00  1.60           H  
ATOM    213 2HG1 ILE A  15      19.383  -1.703   8.123  1.00  1.60           H  
ATOM    214 1HG2 ILE A  15      20.570   0.719   5.465  1.00  1.60           H  
ATOM    215 2HG2 ILE A  15      20.972   1.972   6.654  1.00  1.60           H  
ATOM    216 3HG2 ILE A  15      21.936   0.483   6.577  1.00  1.60           H  
ATOM    217 1HD1 ILE A  15      19.089  -2.728   5.931  1.00  1.60           H  
ATOM    218 2HD1 ILE A  15      18.117  -1.252   6.074  1.00  1.60           H  
ATOM    219 3HD1 ILE A  15      19.625  -1.229   5.141  1.00  1.60           H  
ATOM    220  N   VAL A  16      19.855   2.864   9.177  1.00  1.53           N  
ATOM    221  CA  VAL A  16      20.076   4.287   9.385  1.00  1.53           C  
ATOM    222  C   VAL A  16      20.814   4.528  10.684  1.00  1.53           C  
ATOM    223  O   VAL A  16      21.725   5.354  10.742  1.00  1.53           O  
ATOM    224  CB  VAL A  16      18.754   5.062   9.376  1.00  1.53           C  
ATOM    225  CG1 VAL A  16      18.998   6.497   9.837  1.00  1.53           C  
ATOM    226  CG2 VAL A  16      18.189   5.053   7.960  1.00  1.53           C  
ATOM    227  H   VAL A  16      18.900   2.518   9.081  1.00  1.53           H  
ATOM    228  HA  VAL A  16      20.684   4.664   8.567  1.00  1.53           H  
ATOM    229  HB  VAL A  16      18.047   4.591  10.063  1.00  1.53           H  
ATOM    230 1HG1 VAL A  16      18.061   7.048   9.834  1.00  1.53           H  
ATOM    231 2HG1 VAL A  16      19.403   6.478  10.849  1.00  1.53           H  
ATOM    232 3HG1 VAL A  16      19.709   6.980   9.170  1.00  1.53           H  
ATOM    233 1HG2 VAL A  16      17.247   5.597   7.940  1.00  1.53           H  
ATOM    234 2HG2 VAL A  16      18.902   5.527   7.286  1.00  1.53           H  
ATOM    235 3HG2 VAL A  16      18.022   4.031   7.640  1.00  1.53           H  
ATOM    236  N   GLY A  17      20.432   3.807  11.726  1.00  1.46           N  
ATOM    237  CA  GLY A  17      21.085   3.922  13.007  1.00  1.46           C  
ATOM    238  C   GLY A  17      22.581   3.702  12.846  1.00  1.46           C  
ATOM    239  O   GLY A  17      23.397   4.545  13.239  1.00  1.46           O  
ATOM    240  H   GLY A  17      19.655   3.160  11.634  1.00  1.46           H  
ATOM    241 1HA  GLY A  17      20.887   4.903  13.408  1.00  1.46           H  
ATOM    242 2HA  GLY A  17      20.667   3.191  13.694  1.00  1.46           H  
ATOM    243  N   GLY A  18      22.950   2.568  12.244  1.00  1.40           N  
ATOM    244  CA  GLY A  18      24.357   2.244  12.042  1.00  1.40           C  
ATOM    245  C   GLY A  18      25.068   3.327  11.227  1.00  1.40           C  
ATOM    246  O   GLY A  18      26.186   3.723  11.566  1.00  1.40           O  
ATOM    247  H   GLY A  18      22.225   1.915  11.937  1.00  1.40           H  
ATOM    248 1HA  GLY A  18      24.846   2.127  13.006  1.00  1.40           H  
ATOM    249 2HA  GLY A  18      24.430   1.292  11.520  1.00  1.40           H  
ATOM    250  N   ILE A  19      24.402   3.853  10.194  1.00  1.36           N  
ATOM    251  CA  ILE A  19      24.990   4.894   9.363  1.00  1.36           C  
ATOM    252  C   ILE A  19      25.279   6.147  10.157  1.00  1.36           C  
ATOM    253  O   ILE A  19      26.359   6.722  10.036  1.00  1.36           O  
ATOM    254  CB  ILE A  19      24.090   5.259   8.177  1.00  1.36           C  
ATOM    255  CG1 ILE A  19      24.017   4.091   7.192  1.00  1.36           C  
ATOM    256  CG2 ILE A  19      24.613   6.532   7.510  1.00  1.36           C  
ATOM    257  CD1 ILE A  19      22.923   4.232   6.161  1.00  1.36           C  
ATOM    258  H   ILE A  19      23.475   3.485   9.963  1.00  1.36           H  
ATOM    259  HA  ILE A  19      25.934   4.522   8.968  1.00  1.36           H  
ATOM    260  HB  ILE A  19      23.081   5.439   8.542  1.00  1.36           H  
ATOM    261 1HG1 ILE A  19      24.971   4.021   6.671  1.00  1.36           H  
ATOM    262 2HG1 ILE A  19      23.862   3.171   7.747  1.00  1.36           H  
ATOM    263 1HG2 ILE A  19      23.962   6.806   6.682  1.00  1.36           H  
ATOM    264 2HG2 ILE A  19      24.626   7.340   8.237  1.00  1.36           H  
ATOM    265 3HG2 ILE A  19      25.623   6.365   7.138  1.00  1.36           H  
ATOM    266 1HD1 ILE A  19      22.937   3.368   5.497  1.00  1.36           H  
ATOM    267 2HD1 ILE A  19      21.963   4.284   6.663  1.00  1.36           H  
ATOM    268 3HD1 ILE A  19      23.080   5.139   5.586  1.00  1.36           H  
ATOM    269  N   LEU A  20      24.328   6.576  10.972  1.00  1.35           N  
ATOM    270  CA  LEU A  20      24.513   7.777  11.769  1.00  1.35           C  
ATOM    271  C   LEU A  20      25.665   7.614  12.756  1.00  1.35           C  
ATOM    272  O   LEU A  20      26.462   8.538  12.942  1.00  1.35           O  
ATOM    273  CB  LEU A  20      23.225   8.082  12.496  1.00  1.35           C  
ATOM    274  CG  LEU A  20      22.054   8.519  11.631  1.00  1.35           C  
ATOM    275  CD1 LEU A  20      20.865   8.556  12.495  1.00  1.35           C  
ATOM    276  CD2 LEU A  20      22.309   9.849  11.022  1.00  1.35           C  
ATOM    277  H   LEU A  20      23.449   6.059  11.028  1.00  1.35           H  
ATOM    278  HA  LEU A  20      24.745   8.602  11.101  1.00  1.35           H  
ATOM    279 1HB  LEU A  20      22.915   7.170  12.958  1.00  1.35           H  
ATOM    280 2HB  LEU A  20      23.405   8.835  13.270  1.00  1.35           H  
ATOM    281  HG  LEU A  20      21.891   7.793  10.840  1.00  1.35           H  
ATOM    282 1HD1 LEU A  20      19.988   8.848  11.921  1.00  1.35           H  
ATOM    283 2HD1 LEU A  20      20.730   7.568  12.902  1.00  1.35           H  
ATOM    284 3HD1 LEU A  20      21.036   9.261  13.291  1.00  1.35           H  
ATOM    285 1HD2 LEU A  20      21.451  10.140  10.418  1.00  1.35           H  
ATOM    286 2HD2 LEU A  20      22.450  10.564  11.811  1.00  1.35           H  
ATOM    287 3HD2 LEU A  20      23.192   9.802  10.400  1.00  1.35           H  
ATOM    288  N   VAL A  21      25.821   6.414  13.336  1.00  1.36           N  
ATOM    289  CA  VAL A  21      26.936   6.215  14.258  1.00  1.36           C  
ATOM    290  C   VAL A  21      28.250   6.367  13.505  1.00  1.36           C  
ATOM    291  O   VAL A  21      29.184   7.035  13.976  1.00  1.36           O  
ATOM    292  CB  VAL A  21      26.917   4.828  14.927  1.00  1.36           C  
ATOM    293  CG1 VAL A  21      28.201   4.650  15.719  1.00  1.36           C  
ATOM    294  CG2 VAL A  21      25.725   4.698  15.821  1.00  1.36           C  
ATOM    295  H   VAL A  21      25.141   5.669  13.164  1.00  1.36           H  
ATOM    296  HA  VAL A  21      26.887   6.976  15.026  1.00  1.36           H  
ATOM    297  HB  VAL A  21      26.885   4.053  14.157  1.00  1.36           H  
ATOM    298 1HG1 VAL A  21      28.207   3.667  16.186  1.00  1.36           H  
ATOM    299 2HG1 VAL A  21      29.056   4.740  15.048  1.00  1.36           H  
ATOM    300 3HG1 VAL A  21      28.259   5.421  16.490  1.00  1.36           H  
ATOM    301 1HG2 VAL A  21      25.718   3.716  16.290  1.00  1.36           H  
ATOM    302 2HG2 VAL A  21      25.752   5.471  16.589  1.00  1.36           H  
ATOM    303 3HG2 VAL A  21      24.848   4.807  15.222  1.00  1.36           H  
ATOM    304  N   ILE A  22      28.305   5.766  12.316  1.00  1.39           N  
ATOM    305  CA  ILE A  22      29.475   5.835  11.466  1.00  1.39           C  
ATOM    306  C   ILE A  22      29.777   7.274  11.072  1.00  1.39           C  
ATOM    307  O   ILE A  22      30.925   7.705  11.172  1.00  1.39           O  
ATOM    308  CB  ILE A  22      29.280   4.962  10.217  1.00  1.39           C  
ATOM    309  CG1 ILE A  22      29.268   3.483  10.613  1.00  1.39           C  
ATOM    310  CG2 ILE A  22      30.350   5.260   9.202  1.00  1.39           C  
ATOM    311  CD1 ILE A  22      28.776   2.572   9.513  1.00  1.39           C  
ATOM    312  H   ILE A  22      27.500   5.222  11.997  1.00  1.39           H  
ATOM    313  HA  ILE A  22      30.327   5.449  12.022  1.00  1.39           H  
ATOM    314  HB  ILE A  22      28.314   5.178   9.780  1.00  1.39           H  
ATOM    315 1HG1 ILE A  22      30.279   3.185  10.884  1.00  1.39           H  
ATOM    316 2HG1 ILE A  22      28.630   3.358  11.484  1.00  1.39           H  
ATOM    317 1HG2 ILE A  22      30.192   4.651   8.314  1.00  1.39           H  
ATOM    318 2HG2 ILE A  22      30.293   6.306   8.938  1.00  1.39           H  
ATOM    319 3HG2 ILE A  22      31.331   5.041   9.623  1.00  1.39           H  
ATOM    320 1HD1 ILE A  22      28.793   1.540   9.860  1.00  1.39           H  
ATOM    321 2HD1 ILE A  22      27.756   2.849   9.248  1.00  1.39           H  
ATOM    322 3HD1 ILE A  22      29.419   2.673   8.641  1.00  1.39           H  
ATOM    323  N   LEU A  23      28.753   8.036  10.672  1.00  1.42           N  
ATOM    324  CA  LEU A  23      28.966   9.424  10.283  1.00  1.42           C  
ATOM    325  C   LEU A  23      29.512  10.231  11.439  1.00  1.42           C  
ATOM    326  O   LEU A  23      30.413  11.048  11.258  1.00  1.42           O  
ATOM    327  CB  LEU A  23      27.661  10.059   9.814  1.00  1.42           C  
ATOM    328  CG  LEU A  23      27.113   9.550   8.501  1.00  1.42           C  
ATOM    329  CD1 LEU A  23      25.739  10.157   8.283  1.00  1.42           C  
ATOM    330  CD2 LEU A  23      28.073   9.902   7.387  1.00  1.42           C  
ATOM    331  H   LEU A  23      27.824   7.627  10.610  1.00  1.42           H  
ATOM    332  HA  LEU A  23      29.685   9.450   9.470  1.00  1.42           H  
ATOM    333 1HB  LEU A  23      26.902   9.880  10.577  1.00  1.42           H  
ATOM    334 2HB  LEU A  23      27.806  11.135   9.725  1.00  1.42           H  
ATOM    335  HG  LEU A  23      27.008   8.479   8.540  1.00  1.42           H  
ATOM    336 1HD1 LEU A  23      25.323   9.790   7.345  1.00  1.42           H  
ATOM    337 2HD1 LEU A  23      25.093   9.871   9.098  1.00  1.42           H  
ATOM    338 3HD1 LEU A  23      25.820  11.240   8.246  1.00  1.42           H  
ATOM    339 1HD2 LEU A  23      27.679   9.530   6.440  1.00  1.42           H  
ATOM    340 2HD2 LEU A  23      28.189  10.983   7.335  1.00  1.42           H  
ATOM    341 3HD2 LEU A  23      29.037   9.442   7.583  1.00  1.42           H  
ATOM    342  N   GLY A  24      29.020   9.966  12.644  1.00  1.43           N  
ATOM    343  CA  GLY A  24      29.515  10.655  13.822  1.00  1.43           C  
ATOM    344  C   GLY A  24      31.025  10.433  13.933  1.00  1.43           C  
ATOM    345  O   GLY A  24      31.797  11.395  14.040  1.00  1.43           O  
ATOM    346  H   GLY A  24      28.261   9.290  12.749  1.00  1.43           H  
ATOM    347 1HA  GLY A  24      29.296  11.718  13.752  1.00  1.43           H  
ATOM    348 2HA  GLY A  24      29.006  10.271  14.702  1.00  1.43           H  
ATOM    349  N   GLY A  25      31.442   9.158  13.899  1.00  1.42           N  
ATOM    350  CA  GLY A  25      32.858   8.794  13.983  1.00  1.42           C  
ATOM    351  C   GLY A  25      33.705   9.374  12.837  1.00  1.42           C  
ATOM    352  O   GLY A  25      34.825   9.851  13.060  1.00  1.42           O  
ATOM    353  H   GLY A  25      30.739   8.418  13.812  1.00  1.42           H  
ATOM    354 1HA  GLY A  25      33.257   9.131  14.939  1.00  1.42           H  
ATOM    355 2HA  GLY A  25      32.938   7.708  13.973  1.00  1.42           H  
ATOM    356  N   ILE A  26      33.165   9.379  11.612  1.00  1.38           N  
ATOM    357  CA  ILE A  26      33.902   9.926  10.477  1.00  1.38           C  
ATOM    358  C   ILE A  26      34.162  11.393  10.671  1.00  1.38           C  
ATOM    359  O   ILE A  26      35.293  11.848  10.501  1.00  1.38           O  
ATOM    360  CB  ILE A  26      33.165   9.759   9.139  1.00  1.38           C  
ATOM    361  CG1 ILE A  26      33.097   8.286   8.733  1.00  1.38           C  
ATOM    362  CG2 ILE A  26      33.858  10.595   8.061  1.00  1.38           C  
ATOM    363  CD1 ILE A  26      32.146   8.035   7.592  1.00  1.38           C  
ATOM    364  H   ILE A  26      32.242   8.967  11.469  1.00  1.38           H  
ATOM    365  HA  ILE A  26      34.862   9.416  10.410  1.00  1.38           H  
ATOM    366  HB  ILE A  26      32.138  10.106   9.258  1.00  1.38           H  
ATOM    367 1HG1 ILE A  26      34.091   7.956   8.434  1.00  1.38           H  
ATOM    368 2HG1 ILE A  26      32.784   7.695   9.586  1.00  1.38           H  
ATOM    369 1HG2 ILE A  26      33.321  10.493   7.120  1.00  1.38           H  
ATOM    370 2HG2 ILE A  26      33.867  11.644   8.359  1.00  1.38           H  
ATOM    371 3HG2 ILE A  26      34.882  10.247   7.935  1.00  1.38           H  
ATOM    372 1HD1 ILE A  26      32.144   6.974   7.347  1.00  1.38           H  
ATOM    373 2HD1 ILE A  26      31.149   8.341   7.884  1.00  1.38           H  
ATOM    374 3HD1 ILE A  26      32.461   8.606   6.723  1.00  1.38           H  
ATOM    375  N   ILE A  27      33.126  12.118  11.084  1.00  1.34           N  
ATOM    376  CA  ILE A  27      33.237  13.538  11.329  1.00  1.34           C  
ATOM    377  C   ILE A  27      34.243  13.791  12.430  1.00  1.34           C  
ATOM    378  O   ILE A  27      35.061  14.690  12.314  1.00  1.34           O  
ATOM    379  CB  ILE A  27      31.885  14.151  11.699  1.00  1.34           C  
ATOM    380  CG1 ILE A  27      30.963  14.121  10.489  1.00  1.34           C  
ATOM    381  CG2 ILE A  27      32.091  15.585  12.174  1.00  1.34           C  
ATOM    382  CD1 ILE A  27      29.554  14.408  10.840  1.00  1.34           C  
ATOM    383  H   ILE A  27      32.220  11.667  11.216  1.00  1.34           H  
ATOM    384  HA  ILE A  27      33.590  14.020  10.422  1.00  1.34           H  
ATOM    385  HB  ILE A  27      31.421  13.555  12.485  1.00  1.34           H  
ATOM    386 1HG1 ILE A  27      31.301  14.861   9.765  1.00  1.34           H  
ATOM    387 2HG1 ILE A  27      31.016  13.136  10.025  1.00  1.34           H  
ATOM    388 1HG2 ILE A  27      31.129  16.017  12.444  1.00  1.34           H  
ATOM    389 2HG2 ILE A  27      32.746  15.588  13.035  1.00  1.34           H  
ATOM    390 3HG2 ILE A  27      32.543  16.172  11.377  1.00  1.34           H  
ATOM    391 1HD1 ILE A  27      28.937  14.367   9.945  1.00  1.34           H  
ATOM    392 2HD1 ILE A  27      29.234  13.653  11.543  1.00  1.34           H  
ATOM    393 3HD1 ILE A  27      29.478  15.394  11.295  1.00  1.34           H  
ATOM    394  N   ASN A  28      34.227  13.003  13.499  1.00  1.31           N  
ATOM    395  CA  ASN A  28      35.223  13.211  14.544  1.00  1.31           C  
ATOM    396  C   ASN A  28      36.634  13.196  13.974  1.00  1.31           C  
ATOM    397  O   ASN A  28      37.416  14.127  14.193  1.00  1.31           O  
ATOM    398  CB  ASN A  28      35.083  12.171  15.641  1.00  1.31           C  
ATOM    399  CG  ASN A  28      36.061  12.384  16.793  1.00  1.31           C  
ATOM    400  OD1 ASN A  28      37.089  11.697  16.905  1.00  1.31           O  
ATOM    401  ND2 ASN A  28      35.757  13.324  17.653  1.00  1.31           N  
ATOM    402  H   ASN A  28      33.519  12.272  13.597  1.00  1.31           H  
ATOM    403  HA  ASN A  28      35.089  14.192  14.972  1.00  1.31           H  
ATOM    404 1HB  ASN A  28      34.062  12.179  16.023  1.00  1.31           H  
ATOM    405 2HB  ASN A  28      35.258  11.185  15.221  1.00  1.31           H  
ATOM    406 1HD2 ASN A  28      36.356  13.511  18.429  1.00  1.31           H  
ATOM    407 2HD2 ASN A  28      34.908  13.855  17.531  1.00  1.31           H  
ATOM    408  N   VAL A  29      36.954  12.175  13.193  1.00  1.31           N  
ATOM    409  CA  VAL A  29      38.301  12.086  12.655  1.00  1.31           C  
ATOM    410  C   VAL A  29      38.607  13.178  11.628  1.00  1.31           C  
ATOM    411  O   VAL A  29      39.638  13.862  11.713  1.00  1.31           O  
ATOM    412  CB  VAL A  29      38.497  10.712  12.004  1.00  1.31           C  
ATOM    413  CG1 VAL A  29      39.840  10.656  11.290  1.00  1.31           C  
ATOM    414  CG2 VAL A  29      38.396   9.639  13.080  1.00  1.31           C  
ATOM    415  H   VAL A  29      36.266  11.438  13.011  1.00  1.31           H  
ATOM    416  HA  VAL A  29      39.000  12.183  13.484  1.00  1.31           H  
ATOM    417  HB  VAL A  29      37.713  10.553  11.258  1.00  1.31           H  
ATOM    418 1HG1 VAL A  29      39.962   9.680  10.823  1.00  1.31           H  
ATOM    419 2HG1 VAL A  29      39.876  11.431  10.525  1.00  1.31           H  
ATOM    420 3HG1 VAL A  29      40.641  10.818  12.010  1.00  1.31           H  
ATOM    421 1HG2 VAL A  29      38.517   8.656  12.628  1.00  1.31           H  
ATOM    422 2HG2 VAL A  29      39.173   9.796  13.826  1.00  1.31           H  
ATOM    423 3HG2 VAL A  29      37.415   9.700  13.559  1.00  1.31           H  
ATOM    424  N   VAL A  30      37.702  13.358  10.670  1.00  1.34           N  
ATOM    425  CA  VAL A  30      37.898  14.322   9.606  1.00  1.34           C  
ATOM    426  C   VAL A  30      37.875  15.754  10.098  1.00  1.34           C  
ATOM    427  O   VAL A  30      38.749  16.542   9.735  1.00  1.34           O  
ATOM    428  CB  VAL A  30      36.831  14.128   8.521  1.00  1.34           C  
ATOM    429  CG1 VAL A  30      36.917  15.243   7.507  1.00  1.34           C  
ATOM    430  CG2 VAL A  30      37.044  12.785   7.853  1.00  1.34           C  
ATOM    431  H   VAL A  30      36.853  12.795  10.673  1.00  1.34           H  
ATOM    432  HA  VAL A  30      38.874  14.131   9.158  1.00  1.34           H  
ATOM    433  HB  VAL A  30      35.840  14.157   8.980  1.00  1.34           H  
ATOM    434 1HG1 VAL A  30      36.152  15.102   6.745  1.00  1.34           H  
ATOM    435 2HG1 VAL A  30      36.755  16.190   8.013  1.00  1.34           H  
ATOM    436 3HG1 VAL A  30      37.901  15.241   7.039  1.00  1.34           H  
ATOM    437 1HG2 VAL A  30      36.284  12.634   7.088  1.00  1.34           H  
ATOM    438 2HG2 VAL A  30      38.031  12.760   7.396  1.00  1.34           H  
ATOM    439 3HG2 VAL A  30      36.970  11.995   8.600  1.00  1.34           H  
ATOM    440  N   PHE A  31      36.890  16.096  10.925  1.00  1.38           N  
ATOM    441  CA  PHE A  31      36.786  17.435  11.464  1.00  1.38           C  
ATOM    442  C   PHE A  31      37.989  17.810  12.274  1.00  1.38           C  
ATOM    443  O   PHE A  31      38.535  18.882  12.065  1.00  1.38           O  
ATOM    444  CB  PHE A  31      35.583  17.646  12.361  1.00  1.38           C  
ATOM    445  CG  PHE A  31      35.589  19.036  12.947  1.00  1.38           C  
ATOM    446  CD1 PHE A  31      35.160  20.122  12.202  1.00  1.38           C  
ATOM    447  CD2 PHE A  31      36.047  19.262  14.233  1.00  1.38           C  
ATOM    448  CE1 PHE A  31      35.185  21.399  12.734  1.00  1.38           C  
ATOM    449  CE2 PHE A  31      36.076  20.526  14.759  1.00  1.38           C  
ATOM    450  CZ  PHE A  31      35.640  21.600  14.004  1.00  1.38           C  
ATOM    451  H   PHE A  31      36.203  15.415  11.208  1.00  1.38           H  
ATOM    452  HA  PHE A  31      36.711  18.130  10.628  1.00  1.38           H  
ATOM    453 1HB  PHE A  31      34.664  17.495  11.803  1.00  1.38           H  
ATOM    454 2HB  PHE A  31      35.604  16.931  13.183  1.00  1.38           H  
ATOM    455  HD1 PHE A  31      34.801  19.960  11.186  1.00  1.38           H  
ATOM    456  HD2 PHE A  31      36.397  18.415  14.834  1.00  1.38           H  
ATOM    457  HE1 PHE A  31      34.843  22.245  12.140  1.00  1.38           H  
ATOM    458  HE2 PHE A  31      36.448  20.677  15.774  1.00  1.38           H  
ATOM    459  HZ  PHE A  31      35.660  22.607  14.417  1.00  1.38           H  
ATOM    460  N   GLU A  32      38.419  16.968  13.223  1.00  1.44           N  
ATOM    461  CA  GLU A  32      39.538  17.410  14.043  1.00  1.44           C  
ATOM    462  C   GLU A  32      40.783  17.607  13.183  1.00  1.44           C  
ATOM    463  O   GLU A  32      41.548  18.554  13.403  1.00  1.44           O  
ATOM    464  CB  GLU A  32      39.816  16.420  15.174  1.00  1.44           C  
ATOM    465  CG  GLU A  32      38.745  16.370  16.296  1.00  1.44           C  
ATOM    466  CD  GLU A  32      38.621  17.655  17.098  1.00  1.44           C  
ATOM    467  OE1 GLU A  32      39.623  18.153  17.554  1.00  1.44           O  
ATOM    468  OE2 GLU A  32      37.514  18.107  17.292  1.00  1.44           O  
ATOM    469  H   GLU A  32      37.983  16.056  13.394  1.00  1.44           H  
ATOM    470  HA  GLU A  32      39.279  18.369  14.489  1.00  1.44           H  
ATOM    471 1HB  GLU A  32      39.892  15.413  14.752  1.00  1.44           H  
ATOM    472 2HB  GLU A  32      40.774  16.653  15.632  1.00  1.44           H  
ATOM    473 1HG  GLU A  32      37.776  16.155  15.838  1.00  1.44           H  
ATOM    474 2HG  GLU A  32      38.981  15.548  16.969  1.00  1.44           H  
ATOM    475  N   ASP A  33      40.969  16.753  12.168  1.00  1.50           N  
ATOM    476  CA  ASP A  33      42.102  16.905  11.274  1.00  1.50           C  
ATOM    477  C   ASP A  33      42.001  18.230  10.518  1.00  1.50           C  
ATOM    478  O   ASP A  33      42.919  19.058  10.575  1.00  1.50           O  
ATOM    479  CB  ASP A  33      42.166  15.730  10.291  1.00  1.50           C  
ATOM    480  CG  ASP A  33      43.390  15.748   9.368  1.00  1.50           C  
ATOM    481  OD1 ASP A  33      44.291  16.529   9.607  1.00  1.50           O  
ATOM    482  OD2 ASP A  33      43.418  14.987   8.420  1.00  1.50           O  
ATOM    483  H   ASP A  33      40.331  15.966  12.022  1.00  1.50           H  
ATOM    484  HA  ASP A  33      43.015  16.916  11.867  1.00  1.50           H  
ATOM    485 1HB  ASP A  33      42.156  14.793  10.850  1.00  1.50           H  
ATOM    486 2HB  ASP A  33      41.266  15.736   9.672  1.00  1.50           H  
ATOM    487  N   LEU A  34      40.881  18.445   9.820  1.00  1.54           N  
ATOM    488  CA  LEU A  34      40.733  19.647   9.017  1.00  1.54           C  
ATOM    489  C   LEU A  34      40.731  20.905   9.859  1.00  1.54           C  
ATOM    490  O   LEU A  34      41.305  21.906   9.455  1.00  1.54           O  
ATOM    491  CB  LEU A  34      39.453  19.588   8.194  1.00  1.54           C  
ATOM    492  CG  LEU A  34      39.457  18.547   7.097  1.00  1.54           C  
ATOM    493  CD1 LEU A  34      38.099  18.534   6.434  1.00  1.54           C  
ATOM    494  CD2 LEU A  34      40.582  18.852   6.117  1.00  1.54           C  
ATOM    495  H   LEU A  34      40.132  17.754   9.830  1.00  1.54           H  
ATOM    496  HA  LEU A  34      41.577  19.696   8.332  1.00  1.54           H  
ATOM    497 1HB  LEU A  34      38.624  19.356   8.866  1.00  1.54           H  
ATOM    498 2HB  LEU A  34      39.276  20.563   7.744  1.00  1.54           H  
ATOM    499  HG  LEU A  34      39.623  17.560   7.533  1.00  1.54           H  
ATOM    500 1HD1 LEU A  34      38.081  17.774   5.653  1.00  1.54           H  
ATOM    501 2HD1 LEU A  34      37.339  18.311   7.177  1.00  1.54           H  
ATOM    502 3HD1 LEU A  34      37.900  19.510   5.995  1.00  1.54           H  
ATOM    503 1HD2 LEU A  34      40.592  18.097   5.331  1.00  1.54           H  
ATOM    504 2HD2 LEU A  34      40.429  19.836   5.674  1.00  1.54           H  
ATOM    505 3HD2 LEU A  34      41.539  18.837   6.645  1.00  1.54           H  
ATOM    506  N   PHE A  35      40.127  20.851  11.036  1.00  1.57           N  
ATOM    507  CA  PHE A  35      40.066  21.975  11.953  1.00  1.57           C  
ATOM    508  C   PHE A  35      41.459  22.458  12.278  1.00  1.57           C  
ATOM    509  O   PHE A  35      41.769  23.648  12.139  1.00  1.57           O  
ATOM    510  CB  PHE A  35      39.333  21.534  13.217  1.00  1.57           C  
ATOM    511  CG  PHE A  35      39.340  22.462  14.358  1.00  1.57           C  
ATOM    512  CD1 PHE A  35      38.535  23.581  14.408  1.00  1.57           C  
ATOM    513  CD2 PHE A  35      40.159  22.172  15.432  1.00  1.57           C  
ATOM    514  CE1 PHE A  35      38.565  24.395  15.516  1.00  1.57           C  
ATOM    515  CE2 PHE A  35      40.195  22.973  16.533  1.00  1.57           C  
ATOM    516  CZ  PHE A  35      39.403  24.083  16.584  1.00  1.57           C  
ATOM    517  H   PHE A  35      39.670  19.993  11.318  1.00  1.57           H  
ATOM    518  HA  PHE A  35      39.513  22.785  11.478  1.00  1.57           H  
ATOM    519 1HB  PHE A  35      38.308  21.320  12.961  1.00  1.57           H  
ATOM    520 2HB  PHE A  35      39.768  20.599  13.560  1.00  1.57           H  
ATOM    521  HD1 PHE A  35      37.881  23.812  13.570  1.00  1.57           H  
ATOM    522  HD2 PHE A  35      40.786  21.276  15.387  1.00  1.57           H  
ATOM    523  HE1 PHE A  35      37.933  25.285  15.561  1.00  1.57           H  
ATOM    524  HE2 PHE A  35      40.849  22.726  17.368  1.00  1.57           H  
ATOM    525  HZ  PHE A  35      39.434  24.719  17.464  1.00  1.57           H  
ATOM    526  N   ASN A  36      42.326  21.532  12.678  1.00  1.59           N  
ATOM    527  CA  ASN A  36      43.684  21.915  12.979  1.00  1.59           C  
ATOM    528  C   ASN A  36      44.402  22.443  11.739  1.00  1.59           C  
ATOM    529  O   ASN A  36      45.106  23.452  11.819  1.00  1.59           O  
ATOM    530  CB  ASN A  36      44.416  20.736  13.580  1.00  1.59           C  
ATOM    531  CG  ASN A  36      43.996  20.476  14.999  1.00  1.59           C  
ATOM    532  OD1 ASN A  36      43.477  21.366  15.688  1.00  1.59           O  
ATOM    533  ND2 ASN A  36      44.204  19.269  15.454  1.00  1.59           N  
ATOM    534  H   ASN A  36      42.040  20.554  12.784  1.00  1.59           H  
ATOM    535  HA  ASN A  36      43.660  22.723  13.711  1.00  1.59           H  
ATOM    536 1HB  ASN A  36      44.201  19.843  12.982  1.00  1.59           H  
ATOM    537 2HB  ASN A  36      45.490  20.910  13.545  1.00  1.59           H  
ATOM    538 1HD2 ASN A  36      43.939  19.033  16.389  1.00  1.59           H  
ATOM    539 2HD2 ASN A  36      44.617  18.578  14.861  1.00  1.59           H  
ATOM    540  N   GLN A  37      44.174  21.826  10.567  1.00  1.59           N  
ATOM    541  CA  GLN A  37      44.849  22.306   9.361  1.00  1.59           C  
ATOM    542  C   GLN A  37      44.415  23.718   9.002  1.00  1.59           C  
ATOM    543  O   GLN A  37      45.247  24.561   8.672  1.00  1.59           O  
ATOM    544  CB  GLN A  37      44.544  21.409   8.153  1.00  1.59           C  
ATOM    545  CG  GLN A  37      45.153  20.024   8.183  1.00  1.59           C  
ATOM    546  CD  GLN A  37      44.701  19.187   6.991  1.00  1.59           C  
ATOM    547  OE1 GLN A  37      44.474  19.709   5.887  1.00  1.59           O  
ATOM    548  NE2 GLN A  37      44.569  17.897   7.201  1.00  1.59           N  
ATOM    549  H   GLN A  37      43.577  20.995  10.528  1.00  1.59           H  
ATOM    550  HA  GLN A  37      45.923  22.313   9.545  1.00  1.59           H  
ATOM    551 1HB  GLN A  37      43.468  21.289   8.066  1.00  1.59           H  
ATOM    552 2HB  GLN A  37      44.885  21.905   7.246  1.00  1.59           H  
ATOM    553 1HG  GLN A  37      46.237  20.109   8.151  1.00  1.59           H  
ATOM    554 2HG  GLN A  37      44.847  19.510   9.093  1.00  1.59           H  
ATOM    555 1HE2 GLN A  37      44.269  17.285   6.476  1.00  1.59           H  
ATOM    556 2HE2 GLN A  37      44.753  17.499   8.132  1.00  1.59           H  
ATOM    557  N   ILE A  38      43.122  23.993   9.122  1.00  1.58           N  
ATOM    558  CA  ILE A  38      42.577  25.292   8.775  1.00  1.58           C  
ATOM    559  C   ILE A  38      43.105  26.377   9.677  1.00  1.58           C  
ATOM    560  O   ILE A  38      43.536  27.426   9.195  1.00  1.58           O  
ATOM    561  CB  ILE A  38      41.045  25.267   8.826  1.00  1.58           C  
ATOM    562  CG1 ILE A  38      40.513  24.370   7.681  1.00  1.58           C  
ATOM    563  CG2 ILE A  38      40.490  26.688   8.737  1.00  1.58           C  
ATOM    564  CD1 ILE A  38      39.056  23.996   7.815  1.00  1.58           C  
ATOM    565  H   ILE A  38      42.486  23.261   9.423  1.00  1.58           H  
ATOM    566  HA  ILE A  38      42.876  25.524   7.754  1.00  1.58           H  
ATOM    567  HB  ILE A  38      40.728  24.810   9.767  1.00  1.58           H  
ATOM    568 1HG1 ILE A  38      40.643  24.903   6.738  1.00  1.58           H  
ATOM    569 2HG1 ILE A  38      41.107  23.464   7.639  1.00  1.58           H  
ATOM    570 1HG2 ILE A  38      39.404  26.655   8.785  1.00  1.58           H  
ATOM    571 2HG2 ILE A  38      40.870  27.282   9.569  1.00  1.58           H  
ATOM    572 3HG2 ILE A  38      40.802  27.143   7.796  1.00  1.58           H  
ATOM    573 1HD1 ILE A  38      38.763  23.371   6.971  1.00  1.58           H  
ATOM    574 2HD1 ILE A  38      38.913  23.441   8.744  1.00  1.58           H  
ATOM    575 3HD1 ILE A  38      38.446  24.897   7.830  1.00  1.58           H  
ATOM    576  N   LEU A  39      43.100  26.141  10.985  1.00  1.55           N  
ATOM    577  CA  LEU A  39      43.601  27.175  11.868  1.00  1.55           C  
ATOM    578  C   LEU A  39      45.089  27.414  11.623  1.00  1.55           C  
ATOM    579  O   LEU A  39      45.548  28.563  11.612  1.00  1.55           O  
ATOM    580  CB  LEU A  39      43.316  26.807  13.321  1.00  1.55           C  
ATOM    581  CG  LEU A  39      41.823  26.834  13.689  1.00  1.55           C  
ATOM    582  CD1 LEU A  39      41.641  26.377  15.110  1.00  1.55           C  
ATOM    583  CD2 LEU A  39      41.290  28.231  13.477  1.00  1.55           C  
ATOM    584  H   LEU A  39      42.738  25.260  11.359  1.00  1.55           H  
ATOM    585  HA  LEU A  39      43.072  28.100  11.647  1.00  1.55           H  
ATOM    586 1HB  LEU A  39      43.686  25.792  13.501  1.00  1.55           H  
ATOM    587 2HB  LEU A  39      43.850  27.496  13.977  1.00  1.55           H  
ATOM    588  HG  LEU A  39      41.273  26.138  13.046  1.00  1.55           H  
ATOM    589 1HD1 LEU A  39      40.588  26.400  15.360  1.00  1.55           H  
ATOM    590 2HD1 LEU A  39      42.024  25.360  15.220  1.00  1.55           H  
ATOM    591 3HD1 LEU A  39      42.173  27.038  15.766  1.00  1.55           H  
ATOM    592 1HD2 LEU A  39      40.227  28.261  13.727  1.00  1.55           H  
ATOM    593 2HD2 LEU A  39      41.836  28.921  14.108  1.00  1.55           H  
ATOM    594 3HD2 LEU A  39      41.425  28.515  12.433  1.00  1.55           H  
ATOM    595  N   LEU A  40      45.842  26.346  11.366  1.00  1.50           N  
ATOM    596  CA  LEU A  40      47.250  26.526  11.089  1.00  1.50           C  
ATOM    597  C   LEU A  40      47.452  27.295   9.780  1.00  1.50           C  
ATOM    598  O   LEU A  40      48.283  28.198   9.710  1.00  1.50           O  
ATOM    599  CB  LEU A  40      47.944  25.167  11.094  1.00  1.50           C  
ATOM    600  CG  LEU A  40      48.043  24.519  12.482  1.00  1.50           C  
ATOM    601  CD1 LEU A  40      48.590  23.114  12.334  1.00  1.50           C  
ATOM    602  CD2 LEU A  40      48.934  25.391  13.384  1.00  1.50           C  
ATOM    603  H   LEU A  40      45.451  25.402  11.385  1.00  1.50           H  
ATOM    604  HA  LEU A  40      47.680  27.116  11.897  1.00  1.50           H  
ATOM    605 1HB  LEU A  40      47.374  24.491  10.456  1.00  1.50           H  
ATOM    606 2HB  LEU A  40      48.930  25.252  10.697  1.00  1.50           H  
ATOM    607  HG  LEU A  40      47.054  24.451  12.925  1.00  1.50           H  
ATOM    608 1HD1 LEU A  40      48.652  22.643  13.314  1.00  1.50           H  
ATOM    609 2HD1 LEU A  40      47.921  22.537  11.694  1.00  1.50           H  
ATOM    610 3HD1 LEU A  40      49.582  23.157  11.886  1.00  1.50           H  
ATOM    611 1HD2 LEU A  40      49.004  24.943  14.376  1.00  1.50           H  
ATOM    612 2HD2 LEU A  40      49.925  25.466  12.953  1.00  1.50           H  
ATOM    613 3HD2 LEU A  40      48.500  26.389  13.468  1.00  1.50           H  
ATOM    614  N   GLN A  41      46.633  27.042   8.762  1.00  1.44           N  
ATOM    615  CA  GLN A  41      46.767  27.806   7.527  1.00  1.44           C  
ATOM    616  C   GLN A  41      46.468  29.289   7.774  1.00  1.44           C  
ATOM    617  O   GLN A  41      47.179  30.164   7.288  1.00  1.44           O  
ATOM    618  CB  GLN A  41      45.829  27.249   6.457  1.00  1.44           C  
ATOM    619  CG  GLN A  41      46.241  25.884   5.923  1.00  1.44           C  
ATOM    620  CD  GLN A  41      45.173  25.246   5.056  1.00  1.44           C  
ATOM    621  OE1 GLN A  41      44.004  25.652   5.064  1.00  1.44           O  
ATOM    622  NE2 GLN A  41      45.565  24.224   4.302  1.00  1.44           N  
ATOM    623  H   GLN A  41      45.945  26.291   8.823  1.00  1.44           H  
ATOM    624  HA  GLN A  41      47.794  27.719   7.173  1.00  1.44           H  
ATOM    625 1HB  GLN A  41      44.826  27.152   6.877  1.00  1.44           H  
ATOM    626 2HB  GLN A  41      45.768  27.943   5.622  1.00  1.44           H  
ATOM    627 1HG  GLN A  41      47.127  26.020   5.306  1.00  1.44           H  
ATOM    628 2HG  GLN A  41      46.475  25.224   6.741  1.00  1.44           H  
ATOM    629 1HE2 GLN A  41      44.907  23.753   3.714  1.00  1.44           H  
ATOM    630 2HE2 GLN A  41      46.516  23.919   4.330  1.00  1.44           H  
ATOM    631  N   GLU A  42      45.454  29.571   8.598  1.00  1.39           N  
ATOM    632  CA  GLU A  42      45.068  30.948   8.920  1.00  1.39           C  
ATOM    633  C   GLU A  42      46.206  31.695   9.647  1.00  1.39           C  
ATOM    634  O   GLU A  42      46.303  32.929   9.612  1.00  1.39           O  
ATOM    635  CB  GLU A  42      43.807  30.987   9.783  1.00  1.39           C  
ATOM    636  CG  GLU A  42      43.164  32.368   9.815  1.00  1.39           C  
ATOM    637  CD  GLU A  42      42.549  32.716   8.467  1.00  1.39           C  
ATOM    638  OE1 GLU A  42      41.961  31.847   7.873  1.00  1.39           O  
ATOM    639  OE2 GLU A  42      42.703  33.827   8.011  1.00  1.39           O  
ATOM    640  H   GLU A  42      44.899  28.805   8.976  1.00  1.39           H  
ATOM    641  HA  GLU A  42      44.859  31.468   7.989  1.00  1.39           H  
ATOM    642 1HB  GLU A  42      43.079  30.268   9.405  1.00  1.39           H  
ATOM    643 2HB  GLU A  42      44.054  30.696  10.806  1.00  1.39           H  
ATOM    644 1HG  GLU A  42      42.394  32.392  10.583  1.00  1.39           H  
ATOM    645 2HG  GLU A  42      43.927  33.103  10.068  1.00  1.39           H  
ATOM    646  N   SER A  43      47.041  30.940  10.360  1.00  1.37           N  
ATOM    647  CA  SER A  43      48.138  31.538  11.102  1.00  1.37           C  
ATOM    648  C   SER A  43      49.336  31.944  10.232  1.00  1.37           C  
ATOM    649  O   SER A  43      50.273  32.586  10.711  1.00  1.37           O  
ATOM    650  CB  SER A  43      48.651  30.610  12.165  1.00  1.37           C  
ATOM    651  OG  SER A  43      49.406  29.550  11.632  1.00  1.37           O  
ATOM    652  H   SER A  43      46.884  29.932  10.418  1.00  1.37           H  
ATOM    653  HA  SER A  43      47.747  32.415  11.582  1.00  1.37           H  
ATOM    654 1HB  SER A  43      49.254  31.195  12.842  1.00  1.37           H  
ATOM    655 2HB  SER A  43      47.808  30.204  12.729  1.00  1.37           H  
ATOM    656  HG  SER A  43      48.898  29.180  10.904  1.00  1.37           H  
ATOM    657  N   VAL A  44      49.352  31.532   8.973  1.00  1.37           N  
ATOM    658  CA  VAL A  44      50.507  31.800   8.129  1.00  1.37           C  
ATOM    659  C   VAL A  44      50.655  33.269   7.770  1.00  1.37           C  
ATOM    660  O   VAL A  44      49.719  33.888   7.260  1.00  1.37           O  
ATOM    661  CB  VAL A  44      50.385  30.978   6.833  1.00  1.37           C  
ATOM    662  CG1 VAL A  44      51.497  31.319   5.881  1.00  1.37           C  
ATOM    663  CG2 VAL A  44      50.410  29.542   7.194  1.00  1.37           C  
ATOM    664  H   VAL A  44      48.560  31.020   8.582  1.00  1.37           H  
ATOM    665  HA  VAL A  44      51.400  31.475   8.666  1.00  1.37           H  
ATOM    666  HB  VAL A  44      49.444  31.213   6.338  1.00  1.37           H  
ATOM    667 1HG1 VAL A  44      51.394  30.732   4.976  1.00  1.37           H  
ATOM    668 2HG1 VAL A  44      51.445  32.370   5.634  1.00  1.37           H  
ATOM    669 3HG1 VAL A  44      52.443  31.100   6.353  1.00  1.37           H  
ATOM    670 1HG2 VAL A  44      50.320  28.926   6.301  1.00  1.37           H  
ATOM    671 2HG2 VAL A  44      51.329  29.338   7.690  1.00  1.37           H  
ATOM    672 3HG2 VAL A  44      49.590  29.330   7.867  1.00  1.37           H  
ATOM    673  N   ILE A  45      51.854  33.835   7.936  1.00  1.40           N  
ATOM    674  CA  ILE A  45      51.975  35.245   7.547  1.00  1.40           C  
ATOM    675  C   ILE A  45      52.095  35.454   6.046  1.00  1.40           C  
ATOM    676  O   ILE A  45      53.185  35.622   5.491  1.00  1.40           O  
ATOM    677  CB  ILE A  45      53.178  35.890   8.227  1.00  1.40           C  
ATOM    678  CG1 ILE A  45      53.034  35.738   9.664  1.00  1.40           C  
ATOM    679  CG2 ILE A  45      53.362  37.340   7.843  1.00  1.40           C  
ATOM    680  CD1 ILE A  45      51.755  36.335  10.202  1.00  1.40           C  
ATOM    681  H   ILE A  45      52.617  33.328   8.405  1.00  1.40           H  
ATOM    682  HA  ILE A  45      51.077  35.765   7.882  1.00  1.40           H  
ATOM    683  HB  ILE A  45      54.075  35.340   7.940  1.00  1.40           H  
ATOM    684 1HG1 ILE A  45      53.058  34.695   9.932  1.00  1.40           H  
ATOM    685 2HG1 ILE A  45      53.872  36.240  10.112  1.00  1.40           H  
ATOM    686 1HG2 ILE A  45      54.243  37.737   8.351  1.00  1.40           H  
ATOM    687 2HG2 ILE A  45      53.500  37.412   6.767  1.00  1.40           H  
ATOM    688 3HG2 ILE A  45      52.487  37.906   8.148  1.00  1.40           H  
ATOM    689 1HD1 ILE A  45      51.721  36.213  11.285  1.00  1.40           H  
ATOM    690 2HD1 ILE A  45      51.725  37.380   9.953  1.00  1.40           H  
ATOM    691 3HD1 ILE A  45      50.901  35.831   9.754  1.00  1.40           H  
ATOM    692  N   ALA A  46      50.925  35.528   5.429  1.00  1.45           N  
ATOM    693  CA  ALA A  46      50.724  35.668   3.997  1.00  1.45           C  
ATOM    694  C   ALA A  46      49.525  36.569   3.745  1.00  1.45           C  
ATOM    695  O   ALA A  46      48.571  36.582   4.515  1.00  1.45           O  
ATOM    696  CB  ALA A  46      50.508  34.311   3.358  1.00  1.45           C  
ATOM    697  H   ALA A  46      50.115  35.367   6.024  1.00  1.45           H  
ATOM    698  HA  ALA A  46      51.598  36.128   3.567  1.00  1.45           H  
ATOM    699 1HB  ALA A  46      50.366  34.433   2.286  1.00  1.45           H  
ATOM    700 2HB  ALA A  46      51.383  33.683   3.538  1.00  1.45           H  
ATOM    701 3HB  ALA A  46      49.626  33.842   3.795  1.00  1.45           H  
ATOM    702  N   VAL A  47      49.513  37.244   2.611  1.00  1.48           N  
ATOM    703  CA  VAL A  47      48.460  38.214   2.296  1.00  1.48           C  
ATOM    704  C   VAL A  47      47.010  37.707   2.322  1.00  1.48           C  
ATOM    705  O   VAL A  47      46.075  38.507   2.327  1.00  1.48           O  
ATOM    706  CB  VAL A  47      48.762  38.816   0.924  1.00  1.48           C  
ATOM    707  CG1 VAL A  47      50.075  39.537   0.985  1.00  1.48           C  
ATOM    708  CG2 VAL A  47      48.824  37.711  -0.115  1.00  1.48           C  
ATOM    709  H   VAL A  47      50.297  37.154   1.977  1.00  1.48           H  
ATOM    710  HA  VAL A  47      48.537  39.015   3.025  1.00  1.48           H  
ATOM    711  HB  VAL A  47      47.988  39.538   0.661  1.00  1.48           H  
ATOM    712 1HG1 VAL A  47      50.304  39.973   0.014  1.00  1.48           H  
ATOM    713 2HG1 VAL A  47      50.027  40.323   1.733  1.00  1.48           H  
ATOM    714 3HG1 VAL A  47      50.837  38.825   1.251  1.00  1.48           H  
ATOM    715 1HG2 VAL A  47      49.045  38.143  -1.091  1.00  1.48           H  
ATOM    716 2HG2 VAL A  47      49.605  37.001   0.153  1.00  1.48           H  
ATOM    717 3HG2 VAL A  47      47.866  37.196  -0.161  1.00  1.48           H  
ATOM    718  N   GLY A  48      46.815  36.394   2.309  1.00  1.48           N  
ATOM    719  CA  GLY A  48      45.483  35.812   2.350  1.00  1.48           C  
ATOM    720  C   GLY A  48      44.966  35.452   3.758  1.00  1.48           C  
ATOM    721  O   GLY A  48      43.890  34.858   3.858  1.00  1.48           O  
ATOM    722  H   GLY A  48      47.620  35.789   2.302  1.00  1.48           H  
ATOM    723 1HA  GLY A  48      44.782  36.502   1.881  1.00  1.48           H  
ATOM    724 2HA  GLY A  48      45.480  34.913   1.736  1.00  1.48           H  
ATOM    725  N   THR A  49      45.699  35.795   4.838  1.00  1.44           N  
ATOM    726  CA  THR A  49      45.250  35.363   6.179  1.00  1.44           C  
ATOM    727  C   THR A  49      45.053  36.455   7.239  1.00  1.44           C  
ATOM    728  O   THR A  49      45.676  37.524   7.194  1.00  1.44           O  
ATOM    729  CB  THR A  49      46.281  34.438   6.817  1.00  1.44           C  
ATOM    730  OG1 THR A  49      47.483  35.195   7.137  1.00  1.44           O  
ATOM    731  CG2 THR A  49      46.670  33.297   5.893  1.00  1.44           C  
ATOM    732  H   THR A  49      46.589  36.281   4.717  1.00  1.44           H  
ATOM    733  HA  THR A  49      44.303  34.833   6.075  1.00  1.44           H  
ATOM    734  HB  THR A  49      45.860  34.049   7.696  1.00  1.44           H  
ATOM    735  HG1 THR A  49      48.223  34.560   7.248  1.00  1.44           H  
ATOM    736 1HG2 THR A  49      47.399  32.665   6.401  1.00  1.44           H  
ATOM    737 2HG2 THR A  49      45.787  32.711   5.648  1.00  1.44           H  
ATOM    738 3HG2 THR A  49      47.112  33.699   4.983  1.00  1.44           H  
ATOM    739  N   LEU A  50      44.286  36.104   8.286  1.00  1.36           N  
ATOM    740  CA  LEU A  50      44.087  36.985   9.430  1.00  1.36           C  
ATOM    741  C   LEU A  50      45.375  37.255  10.181  1.00  1.36           C  
ATOM    742  O   LEU A  50      45.590  38.387  10.625  1.00  1.36           O  
ATOM    743  CB  LEU A  50      43.060  36.395  10.407  1.00  1.36           C  
ATOM    744  CG  LEU A  50      41.609  36.366   9.920  1.00  1.36           C  
ATOM    745  CD1 LEU A  50      40.764  35.591  10.908  1.00  1.36           C  
ATOM    746  CD2 LEU A  50      41.102  37.786   9.786  1.00  1.36           C  
ATOM    747  H   LEU A  50      43.794  35.209   8.264  1.00  1.36           H  
ATOM    748  HA  LEU A  50      43.706  37.937   9.062  1.00  1.36           H  
ATOM    749 1HB  LEU A  50      43.352  35.374  10.634  1.00  1.36           H  
ATOM    750 2HB  LEU A  50      43.093  36.971  11.330  1.00  1.36           H  
ATOM    751  HG  LEU A  50      41.556  35.862   8.954  1.00  1.36           H  
ATOM    752 1HD1 LEU A  50      39.732  35.565  10.559  1.00  1.36           H  
ATOM    753 2HD1 LEU A  50      41.145  34.574  10.988  1.00  1.36           H  
ATOM    754 3HD1 LEU A  50      40.807  36.075  11.882  1.00  1.36           H  
ATOM    755 1HD2 LEU A  50      40.069  37.772   9.439  1.00  1.36           H  
ATOM    756 2HD2 LEU A  50      41.154  38.284  10.755  1.00  1.36           H  
ATOM    757 3HD2 LEU A  50      41.721  38.325   9.066  1.00  1.36           H  
ATOM    758  N   MET A  51      46.265  36.264  10.328  1.00  1.27           N  
ATOM    759  CA  MET A  51      47.477  36.615  11.042  1.00  1.27           C  
ATOM    760  C   MET A  51      48.345  37.574  10.272  1.00  1.27           C  
ATOM    761  O   MET A  51      49.044  38.372  10.890  1.00  1.27           O  
ATOM    762  CB  MET A  51      48.232  35.413  11.542  1.00  1.27           C  
ATOM    763  CG  MET A  51      47.534  34.780  12.706  1.00  1.27           C  
ATOM    764  SD  MET A  51      47.243  35.989  13.982  1.00  1.27           S  
ATOM    765  CE  MET A  51      48.917  36.373  14.427  1.00  1.27           C  
ATOM    766  H   MET A  51      46.125  35.311   9.974  1.00  1.27           H  
ATOM    767  HA  MET A  51      47.171  37.143  11.939  1.00  1.27           H  
ATOM    768 1HB  MET A  51      48.319  34.682  10.739  1.00  1.27           H  
ATOM    769 2HB  MET A  51      49.238  35.693  11.846  1.00  1.27           H  
ATOM    770 1HG  MET A  51      46.577  34.359  12.391  1.00  1.27           H  
ATOM    771 2HG  MET A  51      48.157  33.990  13.131  1.00  1.27           H  
ATOM    772 1HE  MET A  51      48.928  37.126  15.215  1.00  1.27           H  
ATOM    773 2HE  MET A  51      49.413  35.465  14.783  1.00  1.27           H  
ATOM    774 3HE  MET A  51      49.445  36.757  13.553  1.00  1.27           H  
ATOM    775  N   TYR A  52      48.303  37.558   8.941  1.00  1.18           N  
ATOM    776  CA  TYR A  52      49.073  38.573   8.236  1.00  1.18           C  
ATOM    777  C   TYR A  52      48.565  39.936   8.655  1.00  1.18           C  
ATOM    778  O   TYR A  52      49.348  40.795   9.049  1.00  1.18           O  
ATOM    779  CB  TYR A  52      48.994  38.416   6.742  1.00  1.18           C  
ATOM    780  CG  TYR A  52      49.716  39.468   5.918  1.00  1.18           C  
ATOM    781  CD1 TYR A  52      51.079  39.391   5.742  1.00  1.18           C  
ATOM    782  CD2 TYR A  52      49.005  40.492   5.324  1.00  1.18           C  
ATOM    783  CE1 TYR A  52      51.741  40.327   4.985  1.00  1.18           C  
ATOM    784  CE2 TYR A  52      49.660  41.425   4.553  1.00  1.18           C  
ATOM    785  CZ  TYR A  52      51.022  41.344   4.383  1.00  1.18           C  
ATOM    786  OH  TYR A  52      51.663  42.271   3.612  1.00  1.18           O  
ATOM    787  H   TYR A  52      47.758  36.862   8.419  1.00  1.18           H  
ATOM    788  HA  TYR A  52      50.115  38.495   8.532  1.00  1.18           H  
ATOM    789 1HB  TYR A  52      49.429  37.472   6.523  1.00  1.18           H  
ATOM    790 2HB  TYR A  52      47.953  38.383   6.422  1.00  1.18           H  
ATOM    791  HD1 TYR A  52      51.619  38.591   6.195  1.00  1.18           H  
ATOM    792  HD2 TYR A  52      47.918  40.555   5.458  1.00  1.18           H  
ATOM    793  HE1 TYR A  52      52.821  40.258   4.851  1.00  1.18           H  
ATOM    794  HE2 TYR A  52      49.095  42.227   4.079  1.00  1.18           H  
ATOM    795  HH  TYR A  52      52.615  42.168   3.703  1.00  1.18           H  
ATOM    796  N   ASP A  53      47.248  40.141   8.600  1.00  1.11           N  
ATOM    797  CA  ASP A  53      46.727  41.447   8.997  1.00  1.11           C  
ATOM    798  C   ASP A  53      47.065  41.808  10.447  1.00  1.11           C  
ATOM    799  O   ASP A  53      47.415  42.958  10.726  1.00  1.11           O  
ATOM    800  CB  ASP A  53      45.215  41.526   8.788  1.00  1.11           C  
ATOM    801  CG  ASP A  53      44.818  41.664   7.312  1.00  1.11           C  
ATOM    802  OD1 ASP A  53      45.676  41.967   6.512  1.00  1.11           O  
ATOM    803  OD2 ASP A  53      43.660  41.491   7.006  1.00  1.11           O  
ATOM    804  H   ASP A  53      46.633  39.387   8.274  1.00  1.11           H  
ATOM    805  HA  ASP A  53      47.188  42.196   8.354  1.00  1.11           H  
ATOM    806 1HB  ASP A  53      44.755  40.616   9.190  1.00  1.11           H  
ATOM    807 2HB  ASP A  53      44.812  42.368   9.347  1.00  1.11           H  
ATOM    808  N   ASN A  54      47.014  40.833  11.367  1.00  1.07           N  
ATOM    809  CA  ASN A  54      47.348  41.130  12.766  1.00  1.07           C  
ATOM    810  C   ASN A  54      48.836  41.447  12.924  1.00  1.07           C  
ATOM    811  O   ASN A  54      49.232  42.247  13.774  1.00  1.07           O  
ATOM    812  CB  ASN A  54      46.953  39.982  13.673  1.00  1.07           C  
ATOM    813  CG  ASN A  54      45.449  39.882  13.858  1.00  1.07           C  
ATOM    814  OD1 ASN A  54      44.715  40.863  13.688  1.00  1.07           O  
ATOM    815  ND2 ASN A  54      44.978  38.718  14.208  1.00  1.07           N  
ATOM    816  H   ASN A  54      46.711  39.895  11.097  1.00  1.07           H  
ATOM    817  HA  ASN A  54      46.799  42.022  13.071  1.00  1.07           H  
ATOM    818 1HB  ASN A  54      47.323  39.056  13.249  1.00  1.07           H  
ATOM    819 2HB  ASN A  54      47.425  40.105  14.645  1.00  1.07           H  
ATOM    820 1HD2 ASN A  54      43.997  38.598  14.345  1.00  1.07           H  
ATOM    821 2HD2 ASN A  54      45.600  37.948  14.335  1.00  1.07           H  
ATOM    822  N   TRP A  55      49.659  40.797  12.108  1.00  1.04           N  
ATOM    823  CA  TRP A  55      51.093  41.002  12.082  1.00  1.04           C  
ATOM    824  C   TRP A  55      51.409  42.416  11.611  1.00  1.04           C  
ATOM    825  O   TRP A  55      52.215  43.128  12.227  1.00  1.04           O  
ATOM    826  CB  TRP A  55      51.743  39.963  11.164  1.00  1.04           C  
ATOM    827  CG  TRP A  55      53.179  40.075  11.016  1.00  1.04           C  
ATOM    828  CD1 TRP A  55      53.849  40.547   9.931  1.00  1.04           C  
ATOM    829  CD2 TRP A  55      54.173  39.698  11.970  1.00  1.04           C  
ATOM    830  NE1 TRP A  55      55.186  40.501  10.158  1.00  1.04           N  
ATOM    831  CE2 TRP A  55      55.399  39.984  11.406  1.00  1.04           C  
ATOM    832  CE3 TRP A  55      54.122  39.150  13.245  1.00  1.04           C  
ATOM    833  CZ2 TRP A  55      56.551  39.754  12.064  1.00  1.04           C  
ATOM    834  CZ3 TRP A  55      55.325  38.912  13.913  1.00  1.04           C  
ATOM    835  CH2 TRP A  55      56.503  39.210  13.328  1.00  1.04           C  
ATOM    836  H   TRP A  55      49.274  40.113  11.463  1.00  1.04           H  
ATOM    837  HA  TRP A  55      51.480  40.872  13.092  1.00  1.04           H  
ATOM    838 1HB  TRP A  55      51.524  38.978  11.562  1.00  1.04           H  
ATOM    839 2HB  TRP A  55      51.310  40.017  10.184  1.00  1.04           H  
ATOM    840  HD1 TRP A  55      53.380  40.909   9.022  1.00  1.04           H  
ATOM    841  HE1 TRP A  55      55.908  40.796   9.515  1.00  1.04           H  
ATOM    842  HE3 TRP A  55      53.163  38.916  13.700  1.00  1.04           H  
ATOM    843  HZ2 TRP A  55      57.468  39.989  11.623  1.00  1.04           H  
ATOM    844  HZ3 TRP A  55      55.311  38.484  14.913  1.00  1.04           H  
ATOM    845  HH2 TRP A  55      57.430  39.018  13.869  1.00  1.04           H  
ATOM    846  N   ILE A  56      50.770  42.821  10.502  1.00  1.03           N  
ATOM    847  CA  ILE A  56      51.022  44.113   9.875  1.00  1.03           C  
ATOM    848  C   ILE A  56      50.505  45.307  10.676  1.00  1.03           C  
ATOM    849  O   ILE A  56      51.196  46.321  10.806  1.00  1.03           O  
ATOM    850  CB  ILE A  56      50.435  44.156   8.451  1.00  1.03           C  
ATOM    851  CG1 ILE A  56      51.133  43.120   7.582  1.00  1.03           C  
ATOM    852  CG2 ILE A  56      50.558  45.550   7.836  1.00  1.03           C  
ATOM    853  CD1 ILE A  56      52.610  43.316   7.464  1.00  1.03           C  
ATOM    854  H   ILE A  56      50.110  42.179  10.061  1.00  1.03           H  
ATOM    855  HA  ILE A  56      52.092  44.201   9.774  1.00  1.03           H  
ATOM    856  HB  ILE A  56      49.377  43.875   8.501  1.00  1.03           H  
ATOM    857 1HG1 ILE A  56      50.971  42.143   8.001  1.00  1.03           H  
ATOM    858 2HG1 ILE A  56      50.698  43.151   6.594  1.00  1.03           H  
ATOM    859 1HG2 ILE A  56      50.119  45.541   6.840  1.00  1.03           H  
ATOM    860 2HG2 ILE A  56      50.027  46.268   8.461  1.00  1.03           H  
ATOM    861 3HG2 ILE A  56      51.598  45.841   7.758  1.00  1.03           H  
ATOM    862 1HD1 ILE A  56      53.014  42.532   6.842  1.00  1.03           H  
ATOM    863 2HD1 ILE A  56      52.818  44.289   7.014  1.00  1.03           H  
ATOM    864 3HD1 ILE A  56      53.064  43.266   8.449  1.00  1.03           H  
ATOM    865  N   GLU A  57      49.297  45.215  11.213  1.00  1.03           N  
ATOM    866  CA  GLU A  57      48.776  46.324  12.005  1.00  1.03           C  
ATOM    867  C   GLU A  57      48.448  45.866  13.406  1.00  1.03           C  
ATOM    868  O   GLU A  57      47.575  45.013  13.607  1.00  1.03           O  
ATOM    869  CB  GLU A  57      47.522  46.907  11.352  1.00  1.03           C  
ATOM    870  CG  GLU A  57      46.901  48.093  12.105  1.00  1.03           C  
ATOM    871  CD  GLU A  57      45.676  48.671  11.421  1.00  1.03           C  
ATOM    872  OE1 GLU A  57      45.340  48.215  10.354  1.00  1.03           O  
ATOM    873  OE2 GLU A  57      45.080  49.567  11.974  1.00  1.03           O  
ATOM    874  H   GLU A  57      48.731  44.374  11.082  1.00  1.03           H  
ATOM    875  HA  GLU A  57      49.534  47.102  12.080  1.00  1.03           H  
ATOM    876 1HB  GLU A  57      47.761  47.235  10.341  1.00  1.03           H  
ATOM    877 2HB  GLU A  57      46.764  46.126  11.273  1.00  1.03           H  
ATOM    878 1HG  GLU A  57      46.619  47.763  13.106  1.00  1.03           H  
ATOM    879 2HG  GLU A  57      47.657  48.872  12.213  1.00  1.03           H  
ATOM    880  N   VAL A  58      49.061  46.472  14.414  1.00  1.02           N  
ATOM    881  CA  VAL A  58      48.717  45.975  15.721  1.00  1.02           C  
ATOM    882  C   VAL A  58      47.425  46.667  16.101  1.00  1.02           C  
ATOM    883  O   VAL A  58      47.410  47.762  16.658  1.00  1.02           O  
ATOM    884  CB  VAL A  58      49.838  46.238  16.739  1.00  1.02           C  
ATOM    885  CG1 VAL A  58      49.459  45.657  18.083  1.00  1.02           C  
ATOM    886  CG2 VAL A  58      51.144  45.621  16.228  1.00  1.02           C  
ATOM    887  H   VAL A  58      49.749  47.217  14.283  1.00  1.02           H  
ATOM    888  HA  VAL A  58      48.551  44.899  15.669  1.00  1.02           H  
ATOM    889  HB  VAL A  58      49.958  47.312  16.866  1.00  1.02           H  
ATOM    890 1HG1 VAL A  58      50.245  45.862  18.810  1.00  1.02           H  
ATOM    891 2HG1 VAL A  58      48.536  46.108  18.412  1.00  1.02           H  
ATOM    892 3HG1 VAL A  58      49.322  44.580  17.988  1.00  1.02           H  
ATOM    893 1HG2 VAL A  58      51.943  45.809  16.940  1.00  1.02           H  
ATOM    894 2HG2 VAL A  58      51.013  44.545  16.106  1.00  1.02           H  
ATOM    895 3HG2 VAL A  58      51.403  46.068  15.265  1.00  1.02           H  
ATOM    896  N   ALA A  59      46.333  45.983  15.782  1.00  0.99           N  
ATOM    897  CA  ALA A  59      44.976  46.490  15.926  1.00  0.99           C  
ATOM    898  C   ALA A  59      44.673  46.875  17.360  1.00  0.99           C  
ATOM    899  O   ALA A  59      43.895  47.793  17.610  1.00  0.99           O  
ATOM    900  CB  ALA A  59      43.984  45.447  15.444  1.00  0.99           C  
ATOM    901  H   ALA A  59      46.496  45.099  15.304  1.00  0.99           H  
ATOM    902  HA  ALA A  59      44.884  47.384  15.307  1.00  0.99           H  
ATOM    903 1HB  ALA A  59      42.973  45.843  15.525  1.00  0.99           H  
ATOM    904 2HB  ALA A  59      44.201  45.201  14.403  1.00  0.99           H  
ATOM    905 3HB  ALA A  59      44.072  44.549  16.057  1.00  0.99           H  
ATOM    906  N   THR A  60      45.263  46.149  18.299  1.00  0.95           N  
ATOM    907  CA  THR A  60      45.065  46.422  19.705  1.00  0.95           C  
ATOM    908  C   THR A  60      46.052  47.517  20.126  1.00  0.95           C  
ATOM    909  O   THR A  60      47.252  47.283  20.047  1.00  0.95           O  
ATOM    910  CB  THR A  60      45.352  45.164  20.524  1.00  0.95           C  
ATOM    911  OG1 THR A  60      44.469  44.112  20.122  1.00  0.95           O  
ATOM    912  CG2 THR A  60      45.175  45.449  21.958  1.00  0.95           C  
ATOM    913  H   THR A  60      45.886  45.408  18.014  1.00  0.95           H  
ATOM    914  HA  THR A  60      44.035  46.713  19.869  1.00  0.95           H  
ATOM    915  HB  THR A  60      46.381  44.851  20.352  1.00  0.95           H  
ATOM    916  HG1 THR A  60      43.567  44.445  20.111  1.00  0.95           H  
ATOM    917 1HG2 THR A  60      45.402  44.555  22.507  1.00  0.95           H  
ATOM    918 2HG2 THR A  60      45.849  46.247  22.259  1.00  0.95           H  
ATOM    919 3HG2 THR A  60      44.149  45.757  22.144  1.00  0.95           H  
ATOM    920  N   PRO A  61      45.616  48.697  20.603  1.00  0.90           N  
ATOM    921  CA  PRO A  61      46.490  49.783  20.995  1.00  0.90           C  
ATOM    922  C   PRO A  61      47.430  49.326  22.083  1.00  0.90           C  
ATOM    923  O   PRO A  61      47.036  48.534  22.946  1.00  0.90           O  
ATOM    924  CB  PRO A  61      45.524  50.841  21.527  1.00  0.90           C  
ATOM    925  CG  PRO A  61      44.209  50.532  20.852  1.00  0.90           C  
ATOM    926  CD  PRO A  61      44.178  49.014  20.725  1.00  0.90           C  
ATOM    927  HA  PRO A  61      47.049  50.143  20.116  1.00  0.90           H  
ATOM    928 1HB  PRO A  61      45.477  50.779  22.611  1.00  0.90           H  
ATOM    929 2HB  PRO A  61      45.908  51.834  21.283  1.00  0.90           H  
ATOM    930 1HG  PRO A  61      43.373  50.926  21.447  1.00  0.90           H  
ATOM    931 2HG  PRO A  61      44.163  51.031  19.872  1.00  0.90           H  
ATOM    932 1HD  PRO A  61      43.741  48.537  21.616  1.00  0.90           H  
ATOM    933 2HD  PRO A  61      43.626  48.792  19.810  1.00  0.90           H  
ATOM    934  N   THR A  62      48.638  49.864  22.073  1.00  0.84           N  
ATOM    935  CA  THR A  62      49.615  49.545  23.089  1.00  0.84           C  
ATOM    936  C   THR A  62      49.749  50.737  24.018  1.00  0.84           C  
ATOM    937  O   THR A  62      49.733  51.875  23.572  1.00  0.84           O  
ATOM    938  CB  THR A  62      50.971  49.173  22.449  1.00  0.84           C  
ATOM    939  OG1 THR A  62      50.816  48.009  21.627  1.00  0.84           O  
ATOM    940  CG2 THR A  62      52.037  48.921  23.517  1.00  0.84           C  
ATOM    941  H   THR A  62      48.920  50.517  21.341  1.00  0.84           H  
ATOM    942  HA  THR A  62      49.258  48.699  23.667  1.00  0.84           H  
ATOM    943  HB  THR A  62      51.295  49.990  21.814  1.00  0.84           H  
ATOM    944  HG1 THR A  62      51.681  47.717  21.338  1.00  0.84           H  
ATOM    945 1HG2 THR A  62      52.982  48.674  23.027  1.00  0.84           H  
ATOM    946 2HG2 THR A  62      52.174  49.817  24.121  1.00  0.84           H  
ATOM    947 3HG2 THR A  62      51.734  48.096  24.157  1.00  0.84           H  
ATOM    948  N   TYR A  63      49.779  50.507  25.310  1.00  0.78           N  
ATOM    949  CA  TYR A  63      49.944  51.617  26.224  1.00  0.78           C  
ATOM    950  C   TYR A  63      51.310  51.563  26.859  1.00  0.78           C  
ATOM    951  O   TYR A  63      51.783  50.503  27.271  1.00  0.78           O  
ATOM    952  CB  TYR A  63      48.823  51.612  27.249  1.00  0.78           C  
ATOM    953  CG  TYR A  63      47.512  51.923  26.593  1.00  0.78           C  
ATOM    954  CD1 TYR A  63      46.762  50.899  26.031  1.00  0.78           C  
ATOM    955  CD2 TYR A  63      47.070  53.232  26.525  1.00  0.78           C  
ATOM    956  CE1 TYR A  63      45.574  51.185  25.403  1.00  0.78           C  
ATOM    957  CE2 TYR A  63      45.887  53.520  25.902  1.00  0.78           C  
ATOM    958  CZ  TYR A  63      45.131  52.498  25.333  1.00  0.78           C  
ATOM    959  OH  TYR A  63      43.942  52.784  24.677  1.00  0.78           O  
ATOM    960  H   TYR A  63      49.735  49.555  25.644  1.00  0.78           H  
ATOM    961  HA  TYR A  63      49.888  52.552  25.671  1.00  0.78           H  
ATOM    962 1HB  TYR A  63      48.756  50.630  27.726  1.00  0.78           H  
ATOM    963 2HB  TYR A  63      49.018  52.357  28.019  1.00  0.78           H  
ATOM    964  HD1 TYR A  63      47.121  49.865  26.079  1.00  0.78           H  
ATOM    965  HD2 TYR A  63      47.665  54.034  26.961  1.00  0.78           H  
ATOM    966  HE1 TYR A  63      44.990  50.381  24.955  1.00  0.78           H  
ATOM    967  HE2 TYR A  63      45.550  54.557  25.852  1.00  0.78           H  
ATOM    968  HH  TYR A  63      43.508  51.954  24.438  1.00  0.78           H  
ATOM    969  N   LEU A  64      51.953  52.714  26.916  1.00  0.74           N  
ATOM    970  CA  LEU A  64      53.270  52.839  27.492  1.00  0.74           C  
ATOM    971  C   LEU A  64      53.170  53.658  28.755  1.00  0.74           C  
ATOM    972  O   LEU A  64      52.963  54.874  28.691  1.00  0.74           O  
ATOM    973  CB  LEU A  64      54.189  53.564  26.526  1.00  0.74           C  
ATOM    974  CG  LEU A  64      54.278  53.014  25.142  1.00  0.74           C  
ATOM    975  CD1 LEU A  64      55.142  53.937  24.316  1.00  0.74           C  
ATOM    976  CD2 LEU A  64      54.828  51.636  25.192  1.00  0.74           C  
ATOM    977  H   LEU A  64      51.504  53.542  26.537  1.00  0.74           H  
ATOM    978  HA  LEU A  64      53.665  51.854  27.732  1.00  0.74           H  
ATOM    979 1HB  LEU A  64      53.853  54.589  26.446  1.00  0.74           H  
ATOM    980 2HB  LEU A  64      55.193  53.560  26.946  1.00  0.74           H  
ATOM    981  HG  LEU A  64      53.283  52.992  24.692  1.00  0.74           H  
ATOM    982 1HD1 LEU A  64      55.216  53.570  23.306  1.00  0.74           H  
ATOM    983 2HD1 LEU A  64      54.707  54.935  24.305  1.00  0.74           H  
ATOM    984 3HD1 LEU A  64      56.122  53.972  24.741  1.00  0.74           H  
ATOM    985 1HD2 LEU A  64      54.889  51.231  24.176  1.00  0.74           H  
ATOM    986 2HD2 LEU A  64      55.822  51.645  25.637  1.00  0.74           H  
ATOM    987 3HD2 LEU A  64      54.169  51.020  25.790  1.00  0.74           H  
ATOM    988  N   SER A  65      53.243  53.000  29.896  1.00  0.72           N  
ATOM    989  CA  SER A  65      53.086  53.699  31.154  1.00  0.72           C  
ATOM    990  C   SER A  65      54.450  53.945  31.761  1.00  0.72           C  
ATOM    991  O   SER A  65      55.151  52.998  32.127  1.00  0.72           O  
ATOM    992  CB  SER A  65      52.204  52.888  32.067  1.00  0.72           C  
ATOM    993  OG  SER A  65      52.087  53.481  33.314  1.00  0.72           O  
ATOM    994  H   SER A  65      53.405  51.992  29.886  1.00  0.72           H  
ATOM    995  HA  SER A  65      52.619  54.664  30.974  1.00  0.72           H  
ATOM    996 1HB  SER A  65      51.218  52.782  31.617  1.00  0.72           H  
ATOM    997 2HB  SER A  65      52.617  51.901  32.170  1.00  0.72           H  
ATOM    998  HG  SER A  65      52.986  53.552  33.650  1.00  0.72           H  
ATOM    999  N   TYR A  66      54.854  55.210  31.831  1.00  0.71           N  
ATOM   1000  CA  TYR A  66      56.189  55.527  32.305  1.00  0.71           C  
ATOM   1001  C   TYR A  66      56.135  56.065  33.724  1.00  0.71           C  
ATOM   1002  O   TYR A  66      55.468  57.063  34.000  1.00  0.71           O  
ATOM   1003  CB  TYR A  66      56.838  56.597  31.427  1.00  0.71           C  
ATOM   1004  CG  TYR A  66      57.027  56.256  29.951  1.00  0.71           C  
ATOM   1005  CD1 TYR A  66      56.011  56.521  29.069  1.00  0.71           C  
ATOM   1006  CD2 TYR A  66      58.184  55.725  29.480  1.00  0.71           C  
ATOM   1007  CE1 TYR A  66      56.169  56.269  27.722  1.00  0.71           C  
ATOM   1008  CE2 TYR A  66      58.326  55.468  28.146  1.00  0.71           C  
ATOM   1009  CZ  TYR A  66      57.348  55.742  27.277  1.00  0.71           C  
ATOM   1010  OH  TYR A  66      57.541  55.489  25.951  1.00  0.71           O  
ATOM   1011  H   TYR A  66      54.239  55.960  31.518  1.00  0.71           H  
ATOM   1012  HA  TYR A  66      56.800  54.626  32.304  1.00  0.71           H  
ATOM   1013 1HB  TYR A  66      56.228  57.501  31.477  1.00  0.71           H  
ATOM   1014 2HB  TYR A  66      57.813  56.853  31.839  1.00  0.71           H  
ATOM   1015  HD1 TYR A  66      55.088  56.940  29.444  1.00  0.71           H  
ATOM   1016  HD2 TYR A  66      58.987  55.512  30.147  1.00  0.71           H  
ATOM   1017  HE1 TYR A  66      55.368  56.488  27.021  1.00  0.71           H  
ATOM   1018  HE2 TYR A  66      59.223  55.050  27.778  1.00  0.71           H  
ATOM   1019  HH  TYR A  66      58.344  54.971  25.834  1.00  0.71           H  
ATOM   1020  N   TYR A  67      56.834  55.399  34.615  1.00  0.72           N  
ATOM   1021  CA  TYR A  67      56.928  55.778  36.009  1.00  0.72           C  
ATOM   1022  C   TYR A  67      58.293  56.402  36.157  1.00  0.72           C  
ATOM   1023  O   TYR A  67      59.315  55.774  35.878  1.00  0.72           O  
ATOM   1024  CB  TYR A  67      56.792  54.559  36.895  1.00  0.72           C  
ATOM   1025  CG  TYR A  67      55.471  53.880  36.857  1.00  0.72           C  
ATOM   1026  CD1 TYR A  67      55.191  53.004  35.819  1.00  0.72           C  
ATOM   1027  CD2 TYR A  67      54.564  54.068  37.876  1.00  0.72           C  
ATOM   1028  CE1 TYR A  67      54.003  52.337  35.792  1.00  0.72           C  
ATOM   1029  CE2 TYR A  67      53.373  53.384  37.857  1.00  0.72           C  
ATOM   1030  CZ  TYR A  67      53.087  52.523  36.820  1.00  0.72           C  
ATOM   1031  OH  TYR A  67      51.888  51.844  36.807  1.00  0.72           O  
ATOM   1032  H   TYR A  67      57.334  54.570  34.315  1.00  0.72           H  
ATOM   1033  HA  TYR A  67      56.171  56.525  36.257  1.00  0.72           H  
ATOM   1034 1HB  TYR A  67      57.514  53.847  36.576  1.00  0.72           H  
ATOM   1035 2HB  TYR A  67      57.016  54.825  37.930  1.00  0.72           H  
ATOM   1036  HD1 TYR A  67      55.916  52.850  35.021  1.00  0.72           H  
ATOM   1037  HD2 TYR A  67      54.796  54.747  38.699  1.00  0.72           H  
ATOM   1038  HE1 TYR A  67      53.788  51.663  34.972  1.00  0.72           H  
ATOM   1039  HE2 TYR A  67      52.654  53.521  38.664  1.00  0.72           H  
ATOM   1040  HH  TYR A  67      51.741  51.463  35.940  1.00  0.72           H  
ATOM   1041  N   LEU A  68      58.325  57.659  36.509  1.00  0.72           N  
ATOM   1042  CA  LEU A  68      59.597  58.350  36.544  1.00  0.72           C  
ATOM   1043  C   LEU A  68      60.122  58.468  37.940  1.00  0.72           C  
ATOM   1044  O   LEU A  68      59.360  58.524  38.907  1.00  0.72           O  
ATOM   1045  CB  LEU A  68      59.470  59.702  35.849  1.00  0.72           C  
ATOM   1046  CG  LEU A  68      59.140  59.618  34.384  1.00  0.72           C  
ATOM   1047  CD1 LEU A  68      58.877  60.952  33.824  1.00  0.72           C  
ATOM   1048  CD2 LEU A  68      60.303  59.035  33.723  1.00  0.72           C  
ATOM   1049  H   LEU A  68      57.465  58.125  36.796  1.00  0.72           H  
ATOM   1050  HA  LEU A  68      60.325  57.773  35.976  1.00  0.72           H  
ATOM   1051 1HB  LEU A  68      58.696  60.254  36.305  1.00  0.72           H  
ATOM   1052 2HB  LEU A  68      60.406  60.239  35.961  1.00  0.72           H  
ATOM   1053  HG  LEU A  68      58.258  58.989  34.234  1.00  0.72           H  
ATOM   1054 1HD1 LEU A  68      58.660  60.866  32.760  1.00  0.72           H  
ATOM   1055 2HD1 LEU A  68      58.024  61.371  34.338  1.00  0.72           H  
ATOM   1056 3HD1 LEU A  68      59.750  61.584  33.970  1.00  0.72           H  
ATOM   1057 1HD2 LEU A  68      60.113  58.940  32.671  1.00  0.72           H  
ATOM   1058 2HD2 LEU A  68      61.178  59.668  33.884  1.00  0.72           H  
ATOM   1059 3HD2 LEU A  68      60.474  58.074  34.167  1.00  0.72           H  
ATOM   1060  N   TYR A  69      61.430  58.457  38.060  1.00  0.74           N  
ATOM   1061  CA  TYR A  69      62.021  58.633  39.362  1.00  0.74           C  
ATOM   1062  C   TYR A  69      62.480  60.055  39.543  1.00  0.74           C  
ATOM   1063  O   TYR A  69      62.922  60.703  38.599  1.00  0.74           O  
ATOM   1064  CB  TYR A  69      63.144  57.647  39.572  1.00  0.74           C  
ATOM   1065  CG  TYR A  69      62.651  56.244  39.718  1.00  0.74           C  
ATOM   1066  CD1 TYR A  69      62.473  55.417  38.612  1.00  0.74           C  
ATOM   1067  CD2 TYR A  69      62.352  55.788  40.969  1.00  0.74           C  
ATOM   1068  CE1 TYR A  69      61.991  54.136  38.789  1.00  0.74           C  
ATOM   1069  CE2 TYR A  69      61.887  54.530  41.153  1.00  0.74           C  
ATOM   1070  CZ  TYR A  69      61.695  53.701  40.082  1.00  0.74           C  
ATOM   1071  OH  TYR A  69      61.185  52.461  40.305  1.00  0.74           O  
ATOM   1072  H   TYR A  69      62.028  58.338  37.238  1.00  0.74           H  
ATOM   1073  HA  TYR A  69      61.265  58.436  40.117  1.00  0.74           H  
ATOM   1074 1HB  TYR A  69      63.826  57.688  38.725  1.00  0.74           H  
ATOM   1075 2HB  TYR A  69      63.703  57.918  40.463  1.00  0.74           H  
ATOM   1076  HD1 TYR A  69      62.699  55.776  37.621  1.00  0.74           H  
ATOM   1077  HD2 TYR A  69      62.474  56.436  41.817  1.00  0.74           H  
ATOM   1078  HE1 TYR A  69      61.835  53.482  37.932  1.00  0.74           H  
ATOM   1079  HE2 TYR A  69      61.643  54.182  42.160  1.00  0.74           H  
ATOM   1080  HH  TYR A  69      60.499  52.532  41.015  1.00  0.74           H  
ATOM   1081  N   ASN A  70      62.366  60.528  40.770  1.00  0.77           N  
ATOM   1082  CA  ASN A  70      62.754  61.874  41.142  1.00  0.77           C  
ATOM   1083  C   ASN A  70      63.673  61.859  42.353  1.00  0.77           C  
ATOM   1084  O   ASN A  70      63.314  61.362  43.423  1.00  0.77           O  
ATOM   1085  CB  ASN A  70      61.497  62.690  41.399  1.00  0.77           C  
ATOM   1086  CG  ASN A  70      61.724  64.118  41.746  1.00  0.77           C  
ATOM   1087  OD1 ASN A  70      61.997  64.970  40.900  1.00  0.77           O  
ATOM   1088  ND2 ASN A  70      61.600  64.417  43.009  1.00  0.77           N  
ATOM   1089  H   ASN A  70      61.945  59.925  41.475  1.00  0.77           H  
ATOM   1090  HA  ASN A  70      63.306  62.320  40.315  1.00  0.77           H  
ATOM   1091 1HB  ASN A  70      60.859  62.648  40.516  1.00  0.77           H  
ATOM   1092 2HB  ASN A  70      60.937  62.221  42.212  1.00  0.77           H  
ATOM   1093 1HD2 ASN A  70      61.741  65.361  43.314  1.00  0.77           H  
ATOM   1094 2HD2 ASN A  70      61.371  63.704  43.671  1.00  0.77           H  
ATOM   1095  N   MET A  71      64.896  62.345  42.169  1.00  0.81           N  
ATOM   1096  CA  MET A  71      65.855  62.364  43.262  1.00  0.81           C  
ATOM   1097  C   MET A  71      65.490  63.555  44.138  1.00  0.81           C  
ATOM   1098  O   MET A  71      65.404  64.682  43.648  1.00  0.81           O  
ATOM   1099  CB  MET A  71      67.303  62.498  42.763  1.00  0.81           C  
ATOM   1100  CG  MET A  71      68.343  62.319  43.900  1.00  0.81           C  
ATOM   1101  SD  MET A  71      70.091  62.457  43.409  1.00  0.81           S  
ATOM   1102  CE  MET A  71      70.354  61.111  42.307  1.00  0.81           C  
ATOM   1103  H   MET A  71      65.142  62.728  41.263  1.00  0.81           H  
ATOM   1104  HA  MET A  71      65.754  61.456  43.857  1.00  0.81           H  
ATOM   1105 1HB  MET A  71      67.497  61.780  41.982  1.00  0.81           H  
ATOM   1106 2HB  MET A  71      67.446  63.490  42.331  1.00  0.81           H  
ATOM   1107 1HG  MET A  71      68.158  63.065  44.658  1.00  0.81           H  
ATOM   1108 2HG  MET A  71      68.194  61.342  44.362  1.00  0.81           H  
ATOM   1109 1HE  MET A  71      71.389  61.095  41.987  1.00  0.81           H  
ATOM   1110 2HE  MET A  71      70.121  60.179  42.792  1.00  0.81           H  
ATOM   1111 3HE  MET A  71      69.718  61.248  41.445  1.00  0.81           H  
ATOM   1112  N   THR A  72      65.302  63.315  45.429  1.00  0.87           N  
ATOM   1113  CA  THR A  72      64.883  64.364  46.350  1.00  0.87           C  
ATOM   1114  C   THR A  72      66.003  64.937  47.224  1.00  0.87           C  
ATOM   1115  O   THR A  72      65.760  65.796  48.070  1.00  0.87           O  
ATOM   1116  CB  THR A  72      63.750  63.833  47.241  1.00  0.87           C  
ATOM   1117  OG1 THR A  72      64.211  62.701  47.985  1.00  0.87           O  
ATOM   1118  CG2 THR A  72      62.568  63.415  46.392  1.00  0.87           C  
ATOM   1119  H   THR A  72      65.377  62.356  45.777  1.00  0.87           H  
ATOM   1120  HA  THR A  72      64.479  65.184  45.759  1.00  0.87           H  
ATOM   1121  HB  THR A  72      63.439  64.612  47.932  1.00  0.87           H  
ATOM   1122  HG1 THR A  72      64.542  62.015  47.352  1.00  0.87           H  
ATOM   1123 1HG2 THR A  72      61.781  63.052  47.039  1.00  0.87           H  
ATOM   1124 2HG2 THR A  72      62.209  64.270  45.828  1.00  0.87           H  
ATOM   1125 3HG2 THR A  72      62.873  62.624  45.705  1.00  0.87           H  
ATOM   1126  N   ASN A  73      67.224  64.456  47.030  1.00  0.94           N  
ATOM   1127  CA  ASN A  73      68.364  64.890  47.834  1.00  0.94           C  
ATOM   1128  C   ASN A  73      69.648  65.083  47.017  1.00  0.94           C  
ATOM   1129  O   ASN A  73      70.750  64.825  47.511  1.00  0.94           O  
ATOM   1130  CB  ASN A  73      68.575  63.953  49.011  1.00  0.94           C  
ATOM   1131  CG  ASN A  73      68.914  62.550  48.638  1.00  0.94           C  
ATOM   1132  OD1 ASN A  73      68.647  62.110  47.511  1.00  0.94           O  
ATOM   1133  ND2 ASN A  73      69.512  61.846  49.586  1.00  0.94           N  
ATOM   1134  H   ASN A  73      67.350  63.760  46.314  1.00  0.94           H  
ATOM   1135  HA  ASN A  73      68.123  65.869  48.253  1.00  0.94           H  
ATOM   1136 1HB  ASN A  73      69.375  64.347  49.642  1.00  0.94           H  
ATOM   1137 2HB  ASN A  73      67.668  63.937  49.618  1.00  0.94           H  
ATOM   1138 1HD2 ASN A  73      69.830  60.876  49.443  1.00  0.94           H  
ATOM   1139 2HD2 ASN A  73      69.670  62.279  50.476  1.00  0.94           H  
ATOM   1140  N   GLY A  74      69.514  65.558  45.775  1.00  1.04           N  
ATOM   1141  CA  GLY A  74      70.671  65.771  44.891  1.00  1.04           C  
ATOM   1142  C   GLY A  74      71.728  66.690  45.511  1.00  1.04           C  
ATOM   1143  O   GLY A  74      72.933  66.502  45.309  1.00  1.04           O  
ATOM   1144  H   GLY A  74      68.585  65.765  45.431  1.00  1.04           H  
ATOM   1145 1HA  GLY A  74      71.120  64.816  44.648  1.00  1.04           H  
ATOM   1146 2HA  GLY A  74      70.324  66.200  43.952  1.00  1.04           H  
ATOM   1147  N   ASP A  75      71.266  67.652  46.311  1.00  1.16           N  
ATOM   1148  CA  ASP A  75      72.123  68.611  46.998  1.00  1.16           C  
ATOM   1149  C   ASP A  75      73.047  67.954  48.029  1.00  1.16           C  
ATOM   1150  O   ASP A  75      74.080  68.523  48.383  1.00  1.16           O  
ATOM   1151  CB  ASP A  75      71.272  69.670  47.693  1.00  1.16           C  
ATOM   1152  CG  ASP A  75      70.590  70.634  46.722  1.00  1.16           C  
ATOM   1153  OD1 ASP A  75      70.935  70.637  45.562  1.00  1.16           O  
ATOM   1154  OD2 ASP A  75      69.723  71.354  47.153  1.00  1.16           O  
ATOM   1155  H   ASP A  75      70.268  67.728  46.431  1.00  1.16           H  
ATOM   1156  HA  ASP A  75      72.747  69.104  46.253  1.00  1.16           H  
ATOM   1157 1HB  ASP A  75      70.508  69.178  48.297  1.00  1.16           H  
ATOM   1158 2HB  ASP A  75      71.899  70.245  48.375  1.00  1.16           H  
ATOM   1159  N   GLU A  76      72.660  66.775  48.530  1.00  1.31           N  
ATOM   1160  CA  GLU A  76      73.452  66.054  49.519  1.00  1.31           C  
ATOM   1161  C   GLU A  76      74.304  65.016  48.783  1.00  1.31           C  
ATOM   1162  O   GLU A  76      75.483  64.833  49.083  1.00  1.31           O  
ATOM   1163  CB  GLU A  76      72.537  65.381  50.543  1.00  1.31           C  
ATOM   1164  CG  GLU A  76      71.643  66.326  51.362  1.00  1.31           C  
ATOM   1165  CD  GLU A  76      72.388  67.192  52.366  1.00  1.31           C  
ATOM   1166  OE1 GLU A  76      73.095  66.667  53.203  1.00  1.31           O  
ATOM   1167  OE2 GLU A  76      72.268  68.391  52.293  1.00  1.31           O  
ATOM   1168  H   GLU A  76      71.814  66.332  48.184  1.00  1.31           H  
ATOM   1169  HA  GLU A  76      74.112  66.751  50.030  1.00  1.31           H  
ATOM   1170 1HB  GLU A  76      71.888  64.669  50.031  1.00  1.31           H  
ATOM   1171 2HB  GLU A  76      73.138  64.828  51.246  1.00  1.31           H  
ATOM   1172 1HG  GLU A  76      71.111  66.976  50.667  1.00  1.31           H  
ATOM   1173 2HG  GLU A  76      70.901  65.726  51.889  1.00  1.31           H  
ATOM   1174  N   PHE A  77      73.710  64.407  47.753  1.00  1.51           N  
ATOM   1175  CA  PHE A  77      74.327  63.378  46.907  1.00  1.51           C  
ATOM   1176  C   PHE A  77      75.660  63.882  46.344  1.00  1.51           C  
ATOM   1177  O   PHE A  77      76.665  63.169  46.351  1.00  1.51           O  
ATOM   1178  CB  PHE A  77      73.341  63.018  45.784  1.00  1.51           C  
ATOM   1179  CG  PHE A  77      73.736  61.989  44.736  1.00  1.51           C  
ATOM   1180  CD1 PHE A  77      73.689  60.642  44.997  1.00  1.51           C  
ATOM   1181  CD2 PHE A  77      74.093  62.388  43.459  1.00  1.51           C  
ATOM   1182  CE1 PHE A  77      73.998  59.725  44.001  1.00  1.51           C  
ATOM   1183  CE2 PHE A  77      74.404  61.475  42.474  1.00  1.51           C  
ATOM   1184  CZ  PHE A  77      74.354  60.142  42.750  1.00  1.51           C  
ATOM   1185  H   PHE A  77      72.736  64.637  47.568  1.00  1.51           H  
ATOM   1186  HA  PHE A  77      74.515  62.490  47.514  1.00  1.51           H  
ATOM   1187 1HB  PHE A  77      72.401  62.694  46.234  1.00  1.51           H  
ATOM   1188 2HB  PHE A  77      73.126  63.925  45.247  1.00  1.51           H  
ATOM   1189  HD1 PHE A  77      73.398  60.305  45.997  1.00  1.51           H  
ATOM   1190  HD2 PHE A  77      74.112  63.439  43.234  1.00  1.51           H  
ATOM   1191  HE1 PHE A  77      73.952  58.673  44.212  1.00  1.51           H  
ATOM   1192  HE2 PHE A  77      74.677  61.817  41.480  1.00  1.51           H  
ATOM   1193  HZ  PHE A  77      74.590  59.414  41.982  1.00  1.51           H  
ATOM   1194  N   LEU A  78      75.667  65.120  45.846  1.00  1.74           N  
ATOM   1195  CA  LEU A  78      76.883  65.699  45.281  1.00  1.74           C  
ATOM   1196  C   LEU A  78      77.653  66.617  46.246  1.00  1.74           C  
ATOM   1197  O   LEU A  78      78.520  67.377  45.804  1.00  1.74           O  
ATOM   1198  CB  LEU A  78      76.568  66.523  44.031  1.00  1.74           C  
ATOM   1199  CG  LEU A  78      75.918  65.783  42.881  1.00  1.74           C  
ATOM   1200  CD1 LEU A  78      75.699  66.771  41.713  1.00  1.74           C  
ATOM   1201  CD2 LEU A  78      76.788  64.575  42.487  1.00  1.74           C  
ATOM   1202  H   LEU A  78      74.798  65.660  45.839  1.00  1.74           H  
ATOM   1203  HA  LEU A  78      77.543  64.882  44.998  1.00  1.74           H  
ATOM   1204 1HB  LEU A  78      75.891  67.330  44.319  1.00  1.74           H  
ATOM   1205 2HB  LEU A  78      77.494  66.962  43.664  1.00  1.74           H  
ATOM   1206  HG  LEU A  78      74.941  65.439  43.195  1.00  1.74           H  
ATOM   1207 1HD1 LEU A  78      75.219  66.285  40.898  1.00  1.74           H  
ATOM   1208 2HD1 LEU A  78      75.072  67.602  42.053  1.00  1.74           H  
ATOM   1209 3HD1 LEU A  78      76.663  67.156  41.382  1.00  1.74           H  
ATOM   1210 1HD2 LEU A  78      76.313  64.041  41.684  1.00  1.74           H  
ATOM   1211 2HD2 LEU A  78      77.776  64.915  42.163  1.00  1.74           H  
ATOM   1212 3HD2 LEU A  78      76.899  63.907  43.345  1.00  1.74           H  
ATOM   1213  N   ALA A  79      77.316  66.621  47.537  1.00  1.98           N  
ATOM   1214  CA  ALA A  79      77.999  67.521  48.462  1.00  1.98           C  
ATOM   1215  C   ALA A  79      79.435  67.071  48.772  1.00  1.98           C  
ATOM   1216  O   ALA A  79      79.690  65.877  48.903  1.00  1.98           O  
ATOM   1217  CB  ALA A  79      77.236  67.602  49.759  1.00  1.98           C  
ATOM   1218  H   ALA A  79      76.614  65.977  47.900  1.00  1.98           H  
ATOM   1219  HA  ALA A  79      78.008  68.497  47.997  1.00  1.98           H  
ATOM   1220 1HB  ALA A  79      77.730  68.296  50.437  1.00  1.98           H  
ATOM   1221 2HB  ALA A  79      76.226  67.940  49.565  1.00  1.98           H  
ATOM   1222 3HB  ALA A  79      77.208  66.610  50.206  1.00  1.98           H  
ATOM   1223  N   PRO A  80      80.396  68.000  48.917  1.00  2.17           N  
ATOM   1224  CA  PRO A  80      81.762  67.744  49.335  1.00  2.17           C  
ATOM   1225  C   PRO A  80      81.854  67.489  50.833  1.00  2.17           C  
ATOM   1226  O   PRO A  80      81.000  67.927  51.600  1.00  2.17           O  
ATOM   1227  CB  PRO A  80      82.476  69.036  48.936  1.00  2.17           C  
ATOM   1228  CG  PRO A  80      81.414  70.105  49.053  1.00  2.17           C  
ATOM   1229  CD  PRO A  80      80.119  69.425  48.627  1.00  2.17           C  
ATOM   1230  HA  PRO A  80      82.156  66.883  48.779  1.00  2.17           H  
ATOM   1231 1HB  PRO A  80      83.328  69.213  49.603  1.00  2.17           H  
ATOM   1232 2HB  PRO A  80      82.881  68.949  47.921  1.00  2.17           H  
ATOM   1233 1HG  PRO A  80      81.376  70.476  50.088  1.00  2.17           H  
ATOM   1234 2HG  PRO A  80      81.672  70.967  48.419  1.00  2.17           H  
ATOM   1235 1HD  PRO A  80      79.300  69.810  49.252  1.00  2.17           H  
ATOM   1236 2HD  PRO A  80      79.941  69.577  47.549  1.00  2.17           H  
ATOM   1237  N   ARG A  81      82.917  66.801  51.251  1.00  2.23           N  
ATOM   1238  CA  ARG A  81      83.301  66.582  52.662  1.00  2.23           C  
ATOM   1239  C   ARG A  81      82.342  65.748  53.533  1.00  2.23           C  
ATOM   1240  O   ARG A  81      82.718  65.308  54.620  1.00  2.23           O  
ATOM   1241  CB  ARG A  81      83.518  67.918  53.358  1.00  2.23           C  
ATOM   1242  CG  ARG A  81      84.645  68.769  52.783  1.00  2.23           C  
ATOM   1243  CD  ARG A  81      84.813  70.045  53.529  1.00  2.23           C  
ATOM   1244  NE  ARG A  81      85.894  70.855  52.983  1.00  2.23           N  
ATOM   1245  CZ  ARG A  81      86.225  72.090  53.414  1.00  2.23           C  
ATOM   1246  NH1 ARG A  81      85.552  72.647  54.396  1.00  2.23           N  
ATOM   1247  NH2 ARG A  81      87.227  72.739  52.848  1.00  2.23           N  
ATOM   1248  H   ARG A  81      83.537  66.427  50.548  1.00  2.23           H  
ATOM   1249  HA  ARG A  81      84.261  66.062  52.652  1.00  2.23           H  
ATOM   1250 1HB  ARG A  81      82.608  68.510  53.347  1.00  2.23           H  
ATOM   1251 2HB  ARG A  81      83.760  67.734  54.405  1.00  2.23           H  
ATOM   1252 1HG  ARG A  81      85.581  68.214  52.836  1.00  2.23           H  
ATOM   1253 2HG  ARG A  81      84.428  69.011  51.748  1.00  2.23           H  
ATOM   1254 1HD  ARG A  81      83.890  70.621  53.468  1.00  2.23           H  
ATOM   1255 2HD  ARG A  81      85.039  69.831  54.573  1.00  2.23           H  
ATOM   1256  HE  ARG A  81      86.437  70.462  52.226  1.00  2.23           H  
ATOM   1257 1HH1 ARG A  81      84.785  72.151  54.829  1.00  2.23           H  
ATOM   1258 2HH1 ARG A  81      85.801  73.571  54.717  1.00  2.23           H  
ATOM   1259 1HH2 ARG A  81      87.745  72.311  52.093  1.00  2.23           H  
ATOM   1260 2HH2 ARG A  81      87.475  73.663  53.171  1.00  2.23           H  
ATOM   1261  N   LYS A  82      81.137  65.497  53.056  1.00  2.13           N  
ATOM   1262  CA  LYS A  82      80.186  64.686  53.792  1.00  2.13           C  
ATOM   1263  C   LYS A  82      80.441  63.203  53.542  1.00  2.13           C  
ATOM   1264  O   LYS A  82      81.018  62.846  52.516  1.00  2.13           O  
ATOM   1265  CB  LYS A  82      78.750  65.053  53.413  1.00  2.13           C  
ATOM   1266  CG  LYS A  82      78.321  66.438  53.881  1.00  2.13           C  
ATOM   1267  CD  LYS A  82      76.865  66.737  53.527  1.00  2.13           C  
ATOM   1268  CE  LYS A  82      76.418  68.078  54.120  1.00  2.13           C  
ATOM   1269  NZ  LYS A  82      75.039  68.457  53.691  1.00  2.13           N  
ATOM   1270  H   LYS A  82      80.867  65.903  52.168  1.00  2.13           H  
ATOM   1271  HA  LYS A  82      80.317  64.916  54.841  1.00  2.13           H  
ATOM   1272 1HB  LYS A  82      78.654  65.037  52.322  1.00  2.13           H  
ATOM   1273 2HB  LYS A  82      78.054  64.312  53.805  1.00  2.13           H  
ATOM   1274 1HG  LYS A  82      78.450  66.511  54.960  1.00  2.13           H  
ATOM   1275 2HG  LYS A  82      78.962  67.186  53.403  1.00  2.13           H  
ATOM   1276 1HD  LYS A  82      76.739  66.768  52.458  1.00  2.13           H  
ATOM   1277 2HD  LYS A  82      76.220  65.949  53.919  1.00  2.13           H  
ATOM   1278 1HE  LYS A  82      76.430  67.987  55.205  1.00  2.13           H  
ATOM   1279 2HE  LYS A  82      77.113  68.862  53.822  1.00  2.13           H  
ATOM   1280 1HZ  LYS A  82      74.764  69.326  54.112  1.00  2.13           H  
ATOM   1281 2HZ  LYS A  82      74.998  68.557  52.686  1.00  2.13           H  
ATOM   1282 3HZ  LYS A  82      74.358  67.738  53.946  1.00  2.13           H  
ATOM   1283  N   PRO A  83      80.053  62.315  54.470  1.00  1.91           N  
ATOM   1284  CA  PRO A  83      80.029  60.890  54.250  1.00  1.91           C  
ATOM   1285  C   PRO A  83      79.119  60.710  53.057  1.00  1.91           C  
ATOM   1286  O   PRO A  83      78.187  61.484  52.880  1.00  1.91           O  
ATOM   1287  CB  PRO A  83      79.398  60.354  55.537  1.00  1.91           C  
ATOM   1288  CG  PRO A  83      79.751  61.395  56.587  1.00  1.91           C  
ATOM   1289  CD  PRO A  83      79.708  62.727  55.849  1.00  1.91           C  
ATOM   1290  HA  PRO A  83      81.034  60.507  54.066  1.00  1.91           H  
ATOM   1291 1HB  PRO A  83      78.315  60.220  55.396  1.00  1.91           H  
ATOM   1292 2HB  PRO A  83      79.814  59.359  55.765  1.00  1.91           H  
ATOM   1293 1HG  PRO A  83      79.030  61.348  57.420  1.00  1.91           H  
ATOM   1294 2HG  PRO A  83      80.741  61.183  57.012  1.00  1.91           H  
ATOM   1295 1HD  PRO A  83      78.708  63.179  55.891  1.00  1.91           H  
ATOM   1296 2HD  PRO A  83      80.488  63.368  56.287  1.00  1.91           H  
ATOM   1297  N   TYR A  84      79.391  59.722  52.223  1.00  1.63           N  
ATOM   1298  CA  TYR A  84      78.552  59.578  51.045  1.00  1.63           C  
ATOM   1299  C   TYR A  84      77.096  59.423  51.402  1.00  1.63           C  
ATOM   1300  O   TYR A  84      76.735  58.647  52.291  1.00  1.63           O  
ATOM   1301  CB  TYR A  84      78.981  58.410  50.185  1.00  1.63           C  
ATOM   1302  CG  TYR A  84      78.134  58.267  48.934  1.00  1.63           C  
ATOM   1303  CD1 TYR A  84      78.326  59.165  47.910  1.00  1.63           C  
ATOM   1304  CD2 TYR A  84      77.205  57.229  48.783  1.00  1.63           C  
ATOM   1305  CE1 TYR A  84      77.617  59.053  46.750  1.00  1.63           C  
ATOM   1306  CE2 TYR A  84      76.499  57.123  47.595  1.00  1.63           C  
ATOM   1307  CZ  TYR A  84      76.723  58.043  46.592  1.00  1.63           C  
ATOM   1308  OH  TYR A  84      76.077  57.960  45.424  1.00  1.63           O  
ATOM   1309  H   TYR A  84      80.162  59.094  52.389  1.00  1.63           H  
ATOM   1310  HA  TYR A  84      78.643  60.488  50.450  1.00  1.63           H  
ATOM   1311 1HB  TYR A  84      80.022  58.538  49.881  1.00  1.63           H  
ATOM   1312 2HB  TYR A  84      78.912  57.485  50.754  1.00  1.63           H  
ATOM   1313  HD1 TYR A  84      79.052  59.970  48.025  1.00  1.63           H  
ATOM   1314  HD2 TYR A  84      77.049  56.506  49.585  1.00  1.63           H  
ATOM   1315  HE1 TYR A  84      77.776  59.769  45.945  1.00  1.63           H  
ATOM   1316  HE2 TYR A  84      75.780  56.317  47.449  1.00  1.63           H  
ATOM   1317  HH  TYR A  84      76.244  58.765  44.916  1.00  1.63           H  
ATOM   1318  N   VAL A  85      76.272  60.165  50.687  1.00  1.37           N  
ATOM   1319  CA  VAL A  85      74.845  60.136  50.873  1.00  1.37           C  
ATOM   1320  C   VAL A  85      74.177  59.396  49.738  1.00  1.37           C  
ATOM   1321  O   VAL A  85      74.301  59.772  48.572  1.00  1.37           O  
ATOM   1322  CB  VAL A  85      74.304  61.567  50.933  1.00  1.37           C  
ATOM   1323  CG1 VAL A  85      72.806  61.543  51.092  1.00  1.37           C  
ATOM   1324  CG2 VAL A  85      74.979  62.307  52.083  1.00  1.37           C  
ATOM   1325  H   VAL A  85      76.661  60.779  49.986  1.00  1.37           H  
ATOM   1326  HA  VAL A  85      74.620  59.627  51.811  1.00  1.37           H  
ATOM   1327  HB  VAL A  85      74.526  62.080  50.000  1.00  1.37           H  
ATOM   1328 1HG1 VAL A  85      72.422  62.551  51.126  1.00  1.37           H  
ATOM   1329 2HG1 VAL A  85      72.366  61.024  50.249  1.00  1.37           H  
ATOM   1330 3HG1 VAL A  85      72.545  61.028  52.014  1.00  1.37           H  
ATOM   1331 1HG2 VAL A  85      74.618  63.326  52.134  1.00  1.37           H  
ATOM   1332 2HG2 VAL A  85      74.765  61.800  53.021  1.00  1.37           H  
ATOM   1333 3HG2 VAL A  85      76.053  62.322  51.919  1.00  1.37           H  
ATOM   1334  N   LYS A  86      73.468  58.336  50.077  1.00  1.17           N  
ATOM   1335  CA  LYS A  86      72.804  57.561  49.056  1.00  1.17           C  
ATOM   1336  C   LYS A  86      71.590  58.382  48.637  1.00  1.17           C  
ATOM   1337  O   LYS A  86      71.003  59.061  49.485  1.00  1.17           O  
ATOM   1338  CB  LYS A  86      72.430  56.198  49.610  1.00  1.17           C  
ATOM   1339  CG  LYS A  86      73.657  55.392  50.025  1.00  1.17           C  
ATOM   1340  CD  LYS A  86      73.322  53.964  50.331  1.00  1.17           C  
ATOM   1341  CE  LYS A  86      72.429  53.804  51.539  1.00  1.17           C  
ATOM   1342  NZ  LYS A  86      72.258  52.370  51.874  1.00  1.17           N  
ATOM   1343  H   LYS A  86      73.405  58.068  51.049  1.00  1.17           H  
ATOM   1344  HA  LYS A  86      73.489  57.431  48.223  1.00  1.17           H  
ATOM   1345 1HB  LYS A  86      71.787  56.315  50.482  1.00  1.17           H  
ATOM   1346 2HB  LYS A  86      71.873  55.627  48.868  1.00  1.17           H  
ATOM   1347 1HG  LYS A  86      74.368  55.398  49.201  1.00  1.17           H  
ATOM   1348 2HG  LYS A  86      74.127  55.854  50.893  1.00  1.17           H  
ATOM   1349 1HD  LYS A  86      72.789  53.561  49.491  1.00  1.17           H  
ATOM   1350 2HD  LYS A  86      74.230  53.381  50.467  1.00  1.17           H  
ATOM   1351 1HE  LYS A  86      72.845  54.329  52.396  1.00  1.17           H  
ATOM   1352 2HE  LYS A  86      71.450  54.226  51.302  1.00  1.17           H  
ATOM   1353 1HZ  LYS A  86      71.635  52.265  52.658  1.00  1.17           H  
ATOM   1354 2HZ  LYS A  86      71.875  51.890  51.041  1.00  1.17           H  
ATOM   1355 3HZ  LYS A  86      73.152  51.969  52.094  1.00  1.17           H  
ATOM   1356  N   PRO A  87      71.194  58.378  47.369  1.00  1.03           N  
ATOM   1357  CA  PRO A  87      70.062  59.120  46.893  1.00  1.03           C  
ATOM   1358  C   PRO A  87      68.740  58.543  47.381  1.00  1.03           C  
ATOM   1359  O   PRO A  87      68.586  57.327  47.553  1.00  1.03           O  
ATOM   1360  CB  PRO A  87      70.237  59.038  45.385  1.00  1.03           C  
ATOM   1361  CG  PRO A  87      70.994  57.757  45.142  1.00  1.03           C  
ATOM   1362  CD  PRO A  87      71.899  57.600  46.357  1.00  1.03           C  
ATOM   1363  HA  PRO A  87      70.173  60.159  47.223  1.00  1.03           H  
ATOM   1364 1HB  PRO A  87      69.275  59.081  44.904  1.00  1.03           H  
ATOM   1365 2HB  PRO A  87      70.793  59.917  45.048  1.00  1.03           H  
ATOM   1366 1HG  PRO A  87      70.313  56.917  45.012  1.00  1.03           H  
ATOM   1367 2HG  PRO A  87      71.562  57.837  44.206  1.00  1.03           H  
ATOM   1368 1HD  PRO A  87      71.945  56.545  46.641  1.00  1.03           H  
ATOM   1369 2HD  PRO A  87      72.891  58.013  46.164  1.00  1.03           H  
ATOM   1370  N   ASN A  88      67.781  59.435  47.554  1.00  0.93           N  
ATOM   1371  CA  ASN A  88      66.408  59.106  47.918  1.00  0.93           C  
ATOM   1372  C   ASN A  88      65.473  59.390  46.769  1.00  0.93           C  
ATOM   1373  O   ASN A  88      65.190  60.550  46.435  1.00  0.93           O  
ATOM   1374  CB  ASN A  88      65.979  59.831  49.178  1.00  0.93           C  
ATOM   1375  CG  ASN A  88      64.556  59.489  49.605  1.00  0.93           C  
ATOM   1376  OD1 ASN A  88      63.679  59.274  48.747  1.00  0.93           O  
ATOM   1377  ND2 ASN A  88      64.327  59.428  50.900  1.00  0.93           N  
ATOM   1378  H   ASN A  88      68.031  60.408  47.425  1.00  0.93           H  
ATOM   1379  HA  ASN A  88      66.345  58.038  48.109  1.00  0.93           H  
ATOM   1380 1HB  ASN A  88      66.663  59.581  49.990  1.00  0.93           H  
ATOM   1381 2HB  ASN A  88      66.050  60.909  49.014  1.00  0.93           H  
ATOM   1382 1HD2 ASN A  88      63.413  59.206  51.240  1.00  0.93           H  
ATOM   1383 2HD2 ASN A  88      65.067  59.608  51.545  1.00  0.93           H  
ATOM   1384  N   LEU A  89      65.041  58.319  46.120  1.00  0.87           N  
ATOM   1385  CA  LEU A  89      64.218  58.421  44.935  1.00  0.87           C  
ATOM   1386  C   LEU A  89      62.748  58.205  45.208  1.00  0.87           C  
ATOM   1387  O   LEU A  89      62.353  57.235  45.850  1.00  0.87           O  
ATOM   1388  CB  LEU A  89      64.644  57.380  43.906  1.00  0.87           C  
ATOM   1389  CG  LEU A  89      65.794  57.732  42.997  1.00  0.87           C  
ATOM   1390  CD1 LEU A  89      66.997  58.055  43.845  1.00  0.87           C  
ATOM   1391  CD2 LEU A  89      66.039  56.540  42.066  1.00  0.87           C  
ATOM   1392  H   LEU A  89      65.302  57.407  46.460  1.00  0.87           H  
ATOM   1393  HA  LEU A  89      64.347  59.414  44.513  1.00  0.87           H  
ATOM   1394 1HB  LEU A  89      64.900  56.458  44.426  1.00  0.87           H  
ATOM   1395 2HB  LEU A  89      63.795  57.185  43.288  1.00  0.87           H  
ATOM   1396  HG  LEU A  89      65.552  58.610  42.390  1.00  0.87           H  
ATOM   1397 1HD1 LEU A  89      67.841  58.277  43.237  1.00  0.87           H  
ATOM   1398 2HD1 LEU A  89      66.779  58.907  44.466  1.00  0.87           H  
ATOM   1399 3HD1 LEU A  89      67.226  57.222  44.456  1.00  0.87           H  
ATOM   1400 1HD2 LEU A  89      66.859  56.751  41.395  1.00  0.87           H  
ATOM   1401 2HD2 LEU A  89      66.268  55.668  42.652  1.00  0.87           H  
ATOM   1402 3HD2 LEU A  89      65.158  56.343  41.481  1.00  0.87           H  
ATOM   1403  N   GLN A  90      61.939  59.108  44.712  1.00  0.83           N  
ATOM   1404  CA  GLN A  90      60.509  58.952  44.812  1.00  0.83           C  
ATOM   1405  C   GLN A  90      59.981  58.611  43.439  1.00  0.83           C  
ATOM   1406  O   GLN A  90      60.619  58.936  42.434  1.00  0.83           O  
ATOM   1407  CB  GLN A  90      59.869  60.210  45.388  1.00  0.83           C  
ATOM   1408  CG  GLN A  90      60.325  60.544  46.823  1.00  0.83           C  
ATOM   1409  CD  GLN A  90      59.832  59.518  47.851  1.00  0.83           C  
ATOM   1410  OE1 GLN A  90      58.622  59.269  47.921  1.00  0.83           O  
ATOM   1411  NE2 GLN A  90      60.729  58.932  48.654  1.00  0.83           N  
ATOM   1412  H   GLN A  90      62.336  59.919  44.238  1.00  0.83           H  
ATOM   1413  HA  GLN A  90      60.283  58.120  45.477  1.00  0.83           H  
ATOM   1414 1HB  GLN A  90      60.112  61.061  44.749  1.00  0.83           H  
ATOM   1415 2HB  GLN A  90      58.783  60.100  45.386  1.00  0.83           H  
ATOM   1416 1HG  GLN A  90      61.420  60.553  46.857  1.00  0.83           H  
ATOM   1417 2HG  GLN A  90      59.932  61.519  47.101  1.00  0.83           H  
ATOM   1418 1HE2 GLN A  90      60.423  58.264  49.330  1.00  0.83           H  
ATOM   1419 2HE2 GLN A  90      61.721  59.151  48.595  1.00  0.83           H  
ATOM   1420  N   GLU A  91      58.831  57.957  43.382  1.00  0.80           N  
ATOM   1421  CA  GLU A  91      58.220  57.672  42.090  1.00  0.80           C  
ATOM   1422  C   GLU A  91      57.144  58.704  41.787  1.00  0.80           C  
ATOM   1423  O   GLU A  91      56.365  59.073  42.670  1.00  0.80           O  
ATOM   1424  CB  GLU A  91      57.645  56.237  42.074  1.00  0.80           C  
ATOM   1425  CG  GLU A  91      58.710  55.141  42.123  1.00  0.80           C  
ATOM   1426  CD  GLU A  91      58.190  53.687  42.220  1.00  0.80           C  
ATOM   1427  OE1 GLU A  91      57.034  53.502  42.511  1.00  0.80           O  
ATOM   1428  OE2 GLU A  91      58.973  52.769  41.974  1.00  0.80           O  
ATOM   1429  H   GLU A  91      58.362  57.682  44.236  1.00  0.80           H  
ATOM   1430  HA  GLU A  91      58.982  57.743  41.313  1.00  0.80           H  
ATOM   1431 1HB  GLU A  91      56.976  56.103  42.922  1.00  0.80           H  
ATOM   1432 2HB  GLU A  91      57.059  56.096  41.164  1.00  0.80           H  
ATOM   1433 1HG  GLU A  91      59.257  55.235  41.194  1.00  0.80           H  
ATOM   1434 2HG  GLU A  91      59.397  55.345  42.944  1.00  0.80           H  
ATOM   1435  N   ILE A  92      57.094  59.142  40.534  1.00  0.77           N  
ATOM   1436  CA  ILE A  92      56.080  60.078  40.074  1.00  0.77           C  
ATOM   1437  C   ILE A  92      55.396  59.466  38.857  1.00  0.77           C  
ATOM   1438  O   ILE A  92      55.928  58.541  38.231  1.00  0.77           O  
ATOM   1439  CB  ILE A  92      56.680  61.462  39.726  1.00  0.77           C  
ATOM   1440  CG1 ILE A  92      57.631  61.340  38.593  1.00  0.77           C  
ATOM   1441  CG2 ILE A  92      57.443  62.023  40.938  1.00  0.77           C  
ATOM   1442  CD1 ILE A  92      58.084  62.650  38.003  1.00  0.77           C  
ATOM   1443  H   ILE A  92      57.802  58.816  39.878  1.00  0.77           H  
ATOM   1444  HA  ILE A  92      55.333  60.212  40.856  1.00  0.77           H  
ATOM   1445  HB  ILE A  92      55.882  62.146  39.435  1.00  0.77           H  
ATOM   1446 1HG1 ILE A  92      58.512  60.820  38.943  1.00  0.77           H  
ATOM   1447 2HG1 ILE A  92      57.158  60.745  37.835  1.00  0.77           H  
ATOM   1448 1HG2 ILE A  92      57.864  62.996  40.685  1.00  0.77           H  
ATOM   1449 2HG2 ILE A  92      56.760  62.127  41.780  1.00  0.77           H  
ATOM   1450 3HG2 ILE A  92      58.252  61.342  41.209  1.00  0.77           H  
ATOM   1451 1HD1 ILE A  92      58.767  62.447  37.192  1.00  0.77           H  
ATOM   1452 2HD1 ILE A  92      57.224  63.203  37.620  1.00  0.77           H  
ATOM   1453 3HD1 ILE A  92      58.588  63.248  38.763  1.00  0.77           H  
ATOM   1454  N   GLY A  93      54.247  59.990  38.475  1.00  0.74           N  
ATOM   1455  CA  GLY A  93      53.580  59.373  37.348  1.00  0.74           C  
ATOM   1456  C   GLY A  93      52.664  58.285  37.887  1.00  0.74           C  
ATOM   1457  O   GLY A  93      52.338  58.289  39.074  1.00  0.74           O  
ATOM   1458  H   GLY A  93      53.833  60.769  38.971  1.00  0.74           H  
ATOM   1459 1HA  GLY A  93      53.007  60.121  36.797  1.00  0.74           H  
ATOM   1460 2HA  GLY A  93      54.317  58.954  36.667  1.00  0.74           H  
ATOM   1461  N   PRO A  94      52.242  57.363  37.042  1.00  0.72           N  
ATOM   1462  CA  PRO A  94      52.616  57.145  35.662  1.00  0.72           C  
ATOM   1463  C   PRO A  94      52.190  58.204  34.666  1.00  0.72           C  
ATOM   1464  O   PRO A  94      51.158  58.873  34.829  1.00  0.72           O  
ATOM   1465  CB  PRO A  94      51.916  55.827  35.355  1.00  0.72           C  
ATOM   1466  CG  PRO A  94      50.752  55.765  36.313  1.00  0.72           C  
ATOM   1467  CD  PRO A  94      51.247  56.436  37.558  1.00  0.72           C  
ATOM   1468  HA  PRO A  94      53.705  56.992  35.621  1.00  0.72           H  
ATOM   1469 1HB  PRO A  94      51.596  55.823  34.301  1.00  0.72           H  
ATOM   1470 2HB  PRO A  94      52.617  55.007  35.468  1.00  0.72           H  
ATOM   1471 1HG  PRO A  94      49.876  56.265  35.872  1.00  0.72           H  
ATOM   1472 2HG  PRO A  94      50.467  54.714  36.480  1.00  0.72           H  
ATOM   1473 1HD  PRO A  94      50.436  56.974  38.052  1.00  0.72           H  
ATOM   1474 2HD  PRO A  94      51.720  55.724  38.237  1.00  0.72           H  
ATOM   1475  N   TYR A  95      52.966  58.310  33.602  1.00  0.72           N  
ATOM   1476  CA  TYR A  95      52.636  59.139  32.459  1.00  0.72           C  
ATOM   1477  C   TYR A  95      52.340  58.169  31.336  1.00  0.72           C  
ATOM   1478  O   TYR A  95      53.193  57.362  30.969  1.00  0.72           O  
ATOM   1479  CB  TYR A  95      53.786  60.087  32.124  1.00  0.72           C  
ATOM   1480  CG  TYR A  95      54.072  61.001  33.269  1.00  0.72           C  
ATOM   1481  CD1 TYR A  95      55.014  60.623  34.212  1.00  0.72           C  
ATOM   1482  CD2 TYR A  95      53.359  62.178  33.428  1.00  0.72           C  
ATOM   1483  CE1 TYR A  95      55.250  61.414  35.295  1.00  0.72           C  
ATOM   1484  CE2 TYR A  95      53.596  62.964  34.526  1.00  0.72           C  
ATOM   1485  CZ  TYR A  95      54.536  62.585  35.462  1.00  0.72           C  
ATOM   1486  OH  TYR A  95      54.766  63.366  36.571  1.00  0.72           O  
ATOM   1487  H   TYR A  95      53.834  57.776  33.582  1.00  0.72           H  
ATOM   1488  HA  TYR A  95      51.733  59.716  32.663  1.00  0.72           H  
ATOM   1489 1HB  TYR A  95      54.688  59.514  31.900  1.00  0.72           H  
ATOM   1490 2HB  TYR A  95      53.539  60.688  31.251  1.00  0.72           H  
ATOM   1491  HD1 TYR A  95      55.567  59.687  34.089  1.00  0.72           H  
ATOM   1492  HD2 TYR A  95      52.607  62.476  32.696  1.00  0.72           H  
ATOM   1493  HE1 TYR A  95      55.985  61.113  36.023  1.00  0.72           H  
ATOM   1494  HE2 TYR A  95      53.036  63.888  34.659  1.00  0.72           H  
ATOM   1495  HH  TYR A  95      54.153  64.136  36.561  1.00  0.72           H  
ATOM   1496  N   VAL A  96      51.110  58.166  30.858  1.00  0.72           N  
ATOM   1497  CA  VAL A  96      50.707  57.145  29.909  1.00  0.72           C  
ATOM   1498  C   VAL A  96      50.528  57.648  28.504  1.00  0.72           C  
ATOM   1499  O   VAL A  96      49.791  58.599  28.258  1.00  0.72           O  
ATOM   1500  CB  VAL A  96      49.397  56.496  30.375  1.00  0.72           C  
ATOM   1501  CG1 VAL A  96      48.943  55.425  29.360  1.00  0.72           C  
ATOM   1502  CG2 VAL A  96      49.607  55.906  31.764  1.00  0.72           C  
ATOM   1503  H   VAL A  96      50.431  58.854  31.166  1.00  0.72           H  
ATOM   1504  HA  VAL A  96      51.471  56.378  29.890  1.00  0.72           H  
ATOM   1505  HB  VAL A  96      48.611  57.258  30.423  1.00  0.72           H  
ATOM   1506 1HG1 VAL A  96      48.012  54.977  29.693  1.00  0.72           H  
ATOM   1507 2HG1 VAL A  96      48.788  55.885  28.384  1.00  0.72           H  
ATOM   1508 3HG1 VAL A  96      49.712  54.652  29.279  1.00  0.72           H  
ATOM   1509 1HG2 VAL A  96      48.682  55.455  32.114  1.00  0.72           H  
ATOM   1510 2HG2 VAL A  96      50.379  55.156  31.727  1.00  0.72           H  
ATOM   1511 3HG2 VAL A  96      49.902  56.697  32.456  1.00  0.72           H  
ATOM   1512  N   PHE A  97      51.185  56.974  27.582  1.00  0.75           N  
ATOM   1513  CA  PHE A  97      51.097  57.309  26.180  1.00  0.75           C  
ATOM   1514  C   PHE A  97      50.505  56.136  25.399  1.00  0.75           C  
ATOM   1515  O   PHE A  97      50.744  54.975  25.728  1.00  0.75           O  
ATOM   1516  CB  PHE A  97      52.497  57.619  25.683  1.00  0.75           C  
ATOM   1517  CG  PHE A  97      53.160  58.838  26.315  1.00  0.75           C  
ATOM   1518  CD1 PHE A  97      53.725  58.740  27.570  1.00  0.75           C  
ATOM   1519  CD2 PHE A  97      53.294  60.038  25.638  1.00  0.75           C  
ATOM   1520  CE1 PHE A  97      54.374  59.801  28.161  1.00  0.75           C  
ATOM   1521  CE2 PHE A  97      53.952  61.112  26.221  1.00  0.75           C  
ATOM   1522  CZ  PHE A  97      54.487  60.990  27.489  1.00  0.75           C  
ATOM   1523  H   PHE A  97      51.794  56.211  27.883  1.00  0.75           H  
ATOM   1524  HA  PHE A  97      50.449  58.169  26.053  1.00  0.75           H  
ATOM   1525 1HB  PHE A  97      53.144  56.760  25.816  1.00  0.75           H  
ATOM   1526 2HB  PHE A  97      52.403  57.809  24.636  1.00  0.75           H  
ATOM   1527  HD1 PHE A  97      53.634  57.795  28.102  1.00  0.75           H  
ATOM   1528  HD2 PHE A  97      52.880  60.133  24.636  1.00  0.75           H  
ATOM   1529  HE1 PHE A  97      54.800  59.689  29.157  1.00  0.75           H  
ATOM   1530  HE2 PHE A  97      54.054  62.055  25.681  1.00  0.75           H  
ATOM   1531  HZ  PHE A  97      55.006  61.833  27.945  1.00  0.75           H  
ATOM   1532  N   ARG A  98      49.727  56.420  24.369  1.00  0.80           N  
ATOM   1533  CA  ARG A  98      49.210  55.366  23.508  1.00  0.80           C  
ATOM   1534  C   ARG A  98      50.161  55.196  22.346  1.00  0.80           C  
ATOM   1535  O   ARG A  98      50.595  56.177  21.736  1.00  0.80           O  
ATOM   1536  CB  ARG A  98      47.810  55.670  23.007  1.00  0.80           C  
ATOM   1537  CG  ARG A  98      47.178  54.578  22.152  1.00  0.80           C  
ATOM   1538  CD  ARG A  98      45.793  54.945  21.734  1.00  0.80           C  
ATOM   1539  NE  ARG A  98      44.857  54.955  22.839  1.00  0.80           N  
ATOM   1540  CZ  ARG A  98      44.326  56.043  23.422  1.00  0.80           C  
ATOM   1541  NH1 ARG A  98      44.620  57.268  23.031  1.00  0.80           N  
ATOM   1542  NH2 ARG A  98      43.499  55.832  24.410  1.00  0.80           N  
ATOM   1543  H   ARG A  98      49.529  57.384  24.149  1.00  0.80           H  
ATOM   1544  HA  ARG A  98      49.172  54.429  24.066  1.00  0.80           H  
ATOM   1545 1HB  ARG A  98      47.151  55.842  23.859  1.00  0.80           H  
ATOM   1546 2HB  ARG A  98      47.831  56.587  22.416  1.00  0.80           H  
ATOM   1547 1HG  ARG A  98      47.775  54.420  21.252  1.00  0.80           H  
ATOM   1548 2HG  ARG A  98      47.139  53.645  22.726  1.00  0.80           H  
ATOM   1549 1HD  ARG A  98      45.815  55.943  21.318  1.00  0.80           H  
ATOM   1550 2HD  ARG A  98      45.432  54.247  20.981  1.00  0.80           H  
ATOM   1551  HE  ARG A  98      44.569  54.067  23.241  1.00  0.80           H  
ATOM   1552 1HH1 ARG A  98      45.272  57.419  22.274  1.00  0.80           H  
ATOM   1553 2HH1 ARG A  98      44.203  58.059  23.503  1.00  0.80           H  
ATOM   1554 1HH2 ARG A  98      43.327  54.857  24.666  1.00  0.80           H  
ATOM   1555 2HH2 ARG A  98      43.078  56.604  24.908  1.00  0.80           H  
ATOM   1556  N   GLU A  99      50.515  53.962  22.071  1.00  0.85           N  
ATOM   1557  CA  GLU A  99      51.430  53.638  21.012  1.00  0.85           C  
ATOM   1558  C   GLU A  99      50.742  52.872  19.891  1.00  0.85           C  
ATOM   1559  O   GLU A  99      49.973  51.917  20.100  1.00  0.85           O  
ATOM   1560  CB  GLU A  99      52.630  52.878  21.569  1.00  0.85           C  
ATOM   1561  CG  GLU A  99      53.676  52.542  20.563  1.00  0.85           C  
ATOM   1562  CD  GLU A  99      54.856  51.834  21.156  1.00  0.85           C  
ATOM   1563  OE1 GLU A  99      54.688  50.739  21.609  1.00  0.85           O  
ATOM   1564  OE2 GLU A  99      55.929  52.384  21.156  1.00  0.85           O  
ATOM   1565  H   GLU A  99      50.137  53.212  22.621  1.00  0.85           H  
ATOM   1566  HA  GLU A  99      51.803  54.565  20.598  1.00  0.85           H  
ATOM   1567 1HB  GLU A  99      53.099  53.506  22.310  1.00  0.85           H  
ATOM   1568 2HB  GLU A  99      52.308  51.981  22.074  1.00  0.85           H  
ATOM   1569 1HG  GLU A  99      53.233  51.912  19.798  1.00  0.85           H  
ATOM   1570 2HG  GLU A  99      54.000  53.465  20.088  1.00  0.85           H  
ATOM   1571  N   TYR A 100      51.033  53.322  18.686  1.00  0.92           N  
ATOM   1572  CA  TYR A 100      50.496  52.740  17.481  1.00  0.92           C  
ATOM   1573  C   TYR A 100      51.644  52.106  16.721  1.00  0.92           C  
ATOM   1574  O   TYR A 100      52.639  52.775  16.420  1.00  0.92           O  
ATOM   1575  CB  TYR A 100      49.874  53.837  16.640  1.00  0.92           C  
ATOM   1576  CG  TYR A 100      48.748  54.595  17.300  1.00  0.92           C  
ATOM   1577  CD1 TYR A 100      49.044  55.615  18.214  1.00  0.92           C  
ATOM   1578  CD2 TYR A 100      47.441  54.329  16.962  1.00  0.92           C  
ATOM   1579  CE1 TYR A 100      48.024  56.349  18.776  1.00  0.92           C  
ATOM   1580  CE2 TYR A 100      46.423  55.067  17.522  1.00  0.92           C  
ATOM   1581  CZ  TYR A 100      46.707  56.074  18.418  1.00  0.92           C  
ATOM   1582  OH  TYR A 100      45.678  56.815  18.947  1.00  0.92           O  
ATOM   1583  H   TYR A 100      51.657  54.125  18.617  1.00  0.92           H  
ATOM   1584  HA  TYR A 100      49.766  51.970  17.730  1.00  0.92           H  
ATOM   1585 1HB  TYR A 100      50.638  54.543  16.372  1.00  0.92           H  
ATOM   1586 2HB  TYR A 100      49.496  53.408  15.715  1.00  0.92           H  
ATOM   1587  HD1 TYR A 100      50.081  55.836  18.476  1.00  0.92           H  
ATOM   1588  HD2 TYR A 100      47.212  53.543  16.242  1.00  0.92           H  
ATOM   1589  HE1 TYR A 100      48.250  57.144  19.482  1.00  0.92           H  
ATOM   1590  HE2 TYR A 100      45.388  54.862  17.246  1.00  0.92           H  
ATOM   1591  HH  TYR A 100      44.850  56.553  18.531  1.00  0.92           H  
ATOM   1592  N   LEU A 101      51.524  50.813  16.445  1.00  0.99           N  
ATOM   1593  CA  LEU A 101      52.578  50.079  15.760  1.00  0.99           C  
ATOM   1594  C   LEU A 101      52.082  49.570  14.415  1.00  0.99           C  
ATOM   1595  O   LEU A 101      51.006  48.959  14.338  1.00  0.99           O  
ATOM   1596  CB  LEU A 101      52.993  48.891  16.620  1.00  0.99           C  
ATOM   1597  CG  LEU A 101      53.447  49.223  18.034  1.00  0.99           C  
ATOM   1598  CD1 LEU A 101      53.695  47.937  18.795  1.00  0.99           C  
ATOM   1599  CD2 LEU A 101      54.680  50.069  17.965  1.00  0.99           C  
ATOM   1600  H   LEU A 101      50.682  50.326  16.720  1.00  0.99           H  
ATOM   1601  HA  LEU A 101      53.431  50.738  15.598  1.00  0.99           H  
ATOM   1602 1HB  LEU A 101      52.152  48.234  16.703  1.00  0.99           H  
ATOM   1603 2HB  LEU A 101      53.798  48.361  16.118  1.00  0.99           H  
ATOM   1604  HG  LEU A 101      52.662  49.772  18.559  1.00  0.99           H  
ATOM   1605 1HD1 LEU A 101      54.015  48.181  19.814  1.00  0.99           H  
ATOM   1606 2HD1 LEU A 101      52.776  47.352  18.832  1.00  0.99           H  
ATOM   1607 3HD1 LEU A 101      54.472  47.362  18.297  1.00  0.99           H  
ATOM   1608 1HD2 LEU A 101      55.014  50.304  18.957  1.00  0.99           H  
ATOM   1609 2HD2 LEU A 101      55.457  49.549  17.464  1.00  0.99           H  
ATOM   1610 3HD2 LEU A 101      54.463  50.990  17.426  1.00  0.99           H  
ATOM   1611  N   SER A 102      52.871  49.785  13.365  1.00  1.04           N  
ATOM   1612  CA  SER A 102      52.454  49.320  12.045  1.00  1.04           C  
ATOM   1613  C   SER A 102      53.586  49.024  11.065  1.00  1.04           C  
ATOM   1614  O   SER A 102      54.548  49.782  10.912  1.00  1.04           O  
ATOM   1615  CB  SER A 102      51.525  50.359  11.442  1.00  1.04           C  
ATOM   1616  OG  SER A 102      51.145  50.014  10.143  1.00  1.04           O  
ATOM   1617  H   SER A 102      53.730  50.326  13.491  1.00  1.04           H  
ATOM   1618  HA  SER A 102      51.893  48.394  12.180  1.00  1.04           H  
ATOM   1619 1HB  SER A 102      50.636  50.444  12.066  1.00  1.04           H  
ATOM   1620 2HB  SER A 102      52.017  51.330  11.437  1.00  1.04           H  
ATOM   1621  HG  SER A 102      50.966  49.066  10.163  1.00  1.04           H  
ATOM   1622  N   LYS A 103      53.452  47.931  10.336  1.00  1.08           N  
ATOM   1623  CA  LYS A 103      54.439  47.593   9.336  1.00  1.08           C  
ATOM   1624  C   LYS A 103      54.211  48.456   8.116  1.00  1.08           C  
ATOM   1625  O   LYS A 103      53.404  48.147   7.239  1.00  1.08           O  
ATOM   1626  CB  LYS A 103      54.412  46.121   9.019  1.00  1.08           C  
ATOM   1627  CG  LYS A 103      55.258  45.264   9.951  1.00  1.08           C  
ATOM   1628  CD  LYS A 103      54.651  45.125  11.343  1.00  1.08           C  
ATOM   1629  CE  LYS A 103      55.403  44.089  12.220  1.00  1.08           C  
ATOM   1630  NZ  LYS A 103      54.680  43.824  13.508  1.00  1.08           N  
ATOM   1631  H   LYS A 103      52.657  47.314  10.480  1.00  1.08           H  
ATOM   1632  HA  LYS A 103      55.426  47.816   9.717  1.00  1.08           H  
ATOM   1633 1HB  LYS A 103      53.412  45.788   9.081  1.00  1.08           H  
ATOM   1634 2HB  LYS A 103      54.759  45.960   7.996  1.00  1.08           H  
ATOM   1635 1HG  LYS A 103      55.424  44.277   9.516  1.00  1.08           H  
ATOM   1636 2HG  LYS A 103      56.199  45.770  10.064  1.00  1.08           H  
ATOM   1637 1HD  LYS A 103      54.718  46.087  11.848  1.00  1.08           H  
ATOM   1638 2HD  LYS A 103      53.619  44.862  11.279  1.00  1.08           H  
ATOM   1639 1HE  LYS A 103      55.514  43.154  11.675  1.00  1.08           H  
ATOM   1640 2HE  LYS A 103      56.381  44.483  12.458  1.00  1.08           H  
ATOM   1641 1HZ  LYS A 103      55.212  43.150  14.108  1.00  1.08           H  
ATOM   1642 2HZ  LYS A 103      54.588  44.693  14.018  1.00  1.08           H  
ATOM   1643 3HZ  LYS A 103      53.740  43.446  13.264  1.00  1.08           H  
ATOM   1644  N   ASP A 104      54.911  49.584   8.122  1.00  1.11           N  
ATOM   1645  CA  ASP A 104      54.809  50.653   7.136  1.00  1.11           C  
ATOM   1646  C   ASP A 104      55.049  50.125   5.753  1.00  1.11           C  
ATOM   1647  O   ASP A 104      54.319  50.421   4.804  1.00  1.11           O  
ATOM   1648  CB  ASP A 104      55.903  51.687   7.426  1.00  1.11           C  
ATOM   1649  CG  ASP A 104      55.953  52.882   6.492  1.00  1.11           C  
ATOM   1650  OD1 ASP A 104      55.071  53.707   6.546  1.00  1.11           O  
ATOM   1651  OD2 ASP A 104      56.902  52.958   5.711  1.00  1.11           O  
ATOM   1652  H   ASP A 104      55.558  49.689   8.904  1.00  1.11           H  
ATOM   1653  HA  ASP A 104      53.816  51.100   7.191  1.00  1.11           H  
ATOM   1654 1HB  ASP A 104      55.769  52.047   8.438  1.00  1.11           H  
ATOM   1655 2HB  ASP A 104      56.876  51.193   7.400  1.00  1.11           H  
ATOM   1656  N   THR A 105      56.111  49.356   5.655  1.00  1.14           N  
ATOM   1657  CA  THR A 105      56.522  48.774   4.405  1.00  1.14           C  
ATOM   1658  C   THR A 105      56.662  47.272   4.577  1.00  1.14           C  
ATOM   1659  O   THR A 105      57.270  46.819   5.547  1.00  1.14           O  
ATOM   1660  CB  THR A 105      57.842  49.422   3.932  1.00  1.14           C  
ATOM   1661  OG1 THR A 105      57.656  50.862   3.715  1.00  1.14           O  
ATOM   1662  CG2 THR A 105      58.329  48.775   2.664  1.00  1.14           C  
ATOM   1663  H   THR A 105      56.634  49.174   6.511  1.00  1.14           H  
ATOM   1664  HA  THR A 105      55.755  48.960   3.654  1.00  1.14           H  
ATOM   1665  HB  THR A 105      58.592  49.284   4.691  1.00  1.14           H  
ATOM   1666  HG1 THR A 105      57.411  51.367   4.552  1.00  1.14           H  
ATOM   1667 1HG2 THR A 105      59.267  49.232   2.353  1.00  1.14           H  
ATOM   1668 2HG2 THR A 105      58.488  47.713   2.839  1.00  1.14           H  
ATOM   1669 3HG2 THR A 105      57.587  48.903   1.876  1.00  1.14           H  
ATOM   1670  N   VAL A 106      56.091  46.498   3.651  1.00  1.21           N  
ATOM   1671  CA  VAL A 106      56.210  45.041   3.699  1.00  1.21           C  
ATOM   1672  C   VAL A 106      56.335  44.426   2.312  1.00  1.21           C  
ATOM   1673  O   VAL A 106      55.596  44.792   1.392  1.00  1.21           O  
ATOM   1674  CB  VAL A 106      55.008  44.419   4.448  1.00  1.21           C  
ATOM   1675  CG1 VAL A 106      53.714  44.797   3.776  1.00  1.21           C  
ATOM   1676  CG2 VAL A 106      55.167  42.885   4.493  1.00  1.21           C  
ATOM   1677  H   VAL A 106      55.586  46.931   2.892  1.00  1.21           H  
ATOM   1678  HA  VAL A 106      57.105  44.803   4.258  1.00  1.21           H  
ATOM   1679  HB  VAL A 106      54.985  44.814   5.465  1.00  1.21           H  
ATOM   1680 1HG1 VAL A 106      52.883  44.371   4.330  1.00  1.21           H  
ATOM   1681 2HG1 VAL A 106      53.616  45.883   3.764  1.00  1.21           H  
ATOM   1682 3HG1 VAL A 106      53.709  44.418   2.755  1.00  1.21           H  
ATOM   1683 1HG2 VAL A 106      54.350  42.445   5.030  1.00  1.21           H  
ATOM   1684 2HG2 VAL A 106      55.182  42.474   3.488  1.00  1.21           H  
ATOM   1685 3HG2 VAL A 106      56.103  42.653   4.997  1.00  1.21           H  
ATOM   1686  N   HIS A 107      57.243  43.452   2.187  1.00  1.35           N  
ATOM   1687  CA  HIS A 107      57.460  42.754   0.927  1.00  1.35           C  
ATOM   1688  C   HIS A 107      57.692  41.248   1.082  1.00  1.35           C  
ATOM   1689  O   HIS A 107      58.328  40.787   2.029  1.00  1.35           O  
ATOM   1690  CB  HIS A 107      58.691  43.329   0.217  1.00  1.35           C  
ATOM   1691  CG  HIS A 107      58.612  44.789  -0.090  1.00  1.35           C  
ATOM   1692  ND1 HIS A 107      57.903  45.293  -1.160  1.00  1.35           N  
ATOM   1693  CD2 HIS A 107      59.162  45.853   0.533  1.00  1.35           C  
ATOM   1694  CE1 HIS A 107      58.017  46.609  -1.176  1.00  1.35           C  
ATOM   1695  NE2 HIS A 107      58.778  46.973  -0.162  1.00  1.35           N  
ATOM   1696  H   HIS A 107      57.812  43.227   3.002  1.00  1.35           H  
ATOM   1697  HA  HIS A 107      56.591  42.889   0.286  1.00  1.35           H  
ATOM   1698 1HB  HIS A 107      59.572  43.160   0.836  1.00  1.35           H  
ATOM   1699 2HB  HIS A 107      58.847  42.792  -0.720  1.00  1.35           H  
ATOM   1700  HD1 HIS A 107      57.375  44.763  -1.823  1.00  1.35           H  
ATOM   1701  HD2 HIS A 107      59.799  45.944   1.414  1.00  1.35           H  
ATOM   1702  HE1 HIS A 107      57.524  47.199  -1.948  1.00  1.35           H  
ATOM   1703  N   PHE A 108      57.239  40.492   0.092  1.00  1.59           N  
ATOM   1704  CA  PHE A 108      57.500  39.053   0.018  1.00  1.59           C  
ATOM   1705  C   PHE A 108      58.626  38.795  -0.973  1.00  1.59           C  
ATOM   1706  O   PHE A 108      58.491  39.060  -2.172  1.00  1.59           O  
ATOM   1707  CB  PHE A 108      56.229  38.318  -0.392  1.00  1.59           C  
ATOM   1708  CG  PHE A 108      55.194  38.295   0.684  1.00  1.59           C  
ATOM   1709  CD1 PHE A 108      54.421  39.413   0.961  1.00  1.59           C  
ATOM   1710  CD2 PHE A 108      54.966  37.132   1.404  1.00  1.59           C  
ATOM   1711  CE1 PHE A 108      53.472  39.376   1.951  1.00  1.59           C  
ATOM   1712  CE2 PHE A 108      54.006  37.093   2.387  1.00  1.59           C  
ATOM   1713  CZ  PHE A 108      53.265  38.216   2.665  1.00  1.59           C  
ATOM   1714  H   PHE A 108      56.704  40.927  -0.648  1.00  1.59           H  
ATOM   1715  HA  PHE A 108      57.813  38.692   0.999  1.00  1.59           H  
ATOM   1716 1HB  PHE A 108      55.800  38.785  -1.276  1.00  1.59           H  
ATOM   1717 2HB  PHE A 108      56.476  37.286  -0.649  1.00  1.59           H  
ATOM   1718  HD1 PHE A 108      54.581  40.330   0.395  1.00  1.59           H  
ATOM   1719  HD2 PHE A 108      55.564  36.239   1.188  1.00  1.59           H  
ATOM   1720  HE1 PHE A 108      52.881  40.265   2.165  1.00  1.59           H  
ATOM   1721  HE2 PHE A 108      53.847  36.170   2.952  1.00  1.59           H  
ATOM   1722  HZ  PHE A 108      52.518  38.184   3.444  1.00  1.59           H  
ATOM   1723  N   LEU A 109      59.760  38.303  -0.485  1.00  1.93           N  
ATOM   1724  CA  LEU A 109      60.911  38.165  -1.376  1.00  1.93           C  
ATOM   1725  C   LEU A 109      60.888  36.853  -2.120  1.00  1.93           C  
ATOM   1726  O   LEU A 109      61.670  35.941  -1.850  1.00  1.93           O  
ATOM   1727  CB  LEU A 109      62.223  38.289  -0.611  1.00  1.93           C  
ATOM   1728  CG  LEU A 109      63.468  38.385  -1.508  1.00  1.93           C  
ATOM   1729  CD1 LEU A 109      63.351  39.621  -2.372  1.00  1.93           C  
ATOM   1730  CD2 LEU A 109      64.727  38.453  -0.659  1.00  1.93           C  
ATOM   1731  H   LEU A 109      59.803  38.015   0.495  1.00  1.93           H  
ATOM   1732  HA  LEU A 109      60.872  38.968  -2.110  1.00  1.93           H  
ATOM   1733 1HB  LEU A 109      62.180  39.188  -0.008  1.00  1.93           H  
ATOM   1734 2HB  LEU A 109      62.332  37.424   0.044  1.00  1.93           H  
ATOM   1735  HG  LEU A 109      63.514  37.510  -2.160  1.00  1.93           H  
ATOM   1736 1HD1 LEU A 109      64.220  39.693  -3.023  1.00  1.93           H  
ATOM   1737 2HD1 LEU A 109      62.447  39.552  -2.980  1.00  1.93           H  
ATOM   1738 3HD1 LEU A 109      63.297  40.504  -1.737  1.00  1.93           H  
ATOM   1739 1HD2 LEU A 109      65.599  38.521  -1.309  1.00  1.93           H  
ATOM   1740 2HD2 LEU A 109      64.689  39.332  -0.024  1.00  1.93           H  
ATOM   1741 3HD2 LEU A 109      64.806  37.558  -0.041  1.00  1.93           H  
ATOM   1742  N   ASP A 110      59.977  36.772  -3.069  1.00  2.35           N  
ATOM   1743  CA  ASP A 110      59.779  35.547  -3.807  1.00  2.35           C  
ATOM   1744  C   ASP A 110      60.843  35.246  -4.848  1.00  2.35           C  
ATOM   1745  O   ASP A 110      61.336  36.126  -5.551  1.00  2.35           O  
ATOM   1746  CB  ASP A 110      58.417  35.511  -4.494  1.00  2.35           C  
ATOM   1747  CG  ASP A 110      58.133  34.126  -5.046  1.00  2.35           C  
ATOM   1748  OD1 ASP A 110      57.759  33.290  -4.271  1.00  2.35           O  
ATOM   1749  OD2 ASP A 110      58.381  33.861  -6.197  1.00  2.35           O  
ATOM   1750  H   ASP A 110      59.382  37.589  -3.213  1.00  2.35           H  
ATOM   1751  HA  ASP A 110      59.789  34.734  -3.085  1.00  2.35           H  
ATOM   1752 1HB  ASP A 110      57.637  35.783  -3.780  1.00  2.35           H  
ATOM   1753 2HB  ASP A 110      58.394  36.236  -5.309  1.00  2.35           H  
ATOM   1754  N   ASP A 111      61.119  33.962  -4.957  1.00  2.73           N  
ATOM   1755  CA  ASP A 111      61.911  33.293  -5.968  1.00  2.73           C  
ATOM   1756  C   ASP A 111      61.458  31.854  -5.805  1.00  2.73           C  
ATOM   1757  O   ASP A 111      62.267  30.961  -5.552  1.00  2.73           O  
ATOM   1758  CB  ASP A 111      63.416  33.452  -5.714  1.00  2.73           C  
ATOM   1759  CG  ASP A 111      64.299  32.996  -6.889  1.00  2.73           C  
ATOM   1760  OD1 ASP A 111      63.851  33.045  -8.011  1.00  2.73           O  
ATOM   1761  OD2 ASP A 111      65.420  32.611  -6.641  1.00  2.73           O  
ATOM   1762  H   ASP A 111      60.686  33.356  -4.276  1.00  2.73           H  
ATOM   1763  HA  ASP A 111      61.644  33.652  -6.963  1.00  2.73           H  
ATOM   1764 1HB  ASP A 111      63.635  34.500  -5.504  1.00  2.73           H  
ATOM   1765 2HB  ASP A 111      63.696  32.880  -4.830  1.00  2.73           H  
ATOM   1766  N   ASP A 112      60.133  31.660  -5.874  1.00  2.91           N  
ATOM   1767  CA  ASP A 112      59.465  30.438  -5.413  1.00  2.91           C  
ATOM   1768  C   ASP A 112      59.736  30.319  -3.903  1.00  2.91           C  
ATOM   1769  O   ASP A 112      60.137  29.268  -3.396  1.00  2.91           O  
ATOM   1770  CB  ASP A 112      59.970  29.186  -6.160  1.00  2.91           C  
ATOM   1771  CG  ASP A 112      58.996  27.972  -6.080  1.00  2.91           C  
ATOM   1772  OD1 ASP A 112      57.811  28.189  -5.954  1.00  2.91           O  
ATOM   1773  OD2 ASP A 112      59.455  26.852  -6.162  1.00  2.91           O  
ATOM   1774  H   ASP A 112      59.534  32.442  -6.172  1.00  2.91           H  
ATOM   1775  HA  ASP A 112      58.390  30.543  -5.565  1.00  2.91           H  
ATOM   1776 1HB  ASP A 112      60.138  29.434  -7.207  1.00  2.91           H  
ATOM   1777 2HB  ASP A 112      60.927  28.872  -5.741  1.00  2.91           H  
ATOM   1778  N   VAL A 113      59.570  31.457  -3.209  1.00  2.78           N  
ATOM   1779  CA  VAL A 113      59.804  31.570  -1.773  1.00  2.78           C  
ATOM   1780  C   VAL A 113      58.698  32.299  -1.016  1.00  2.78           C  
ATOM   1781  O   VAL A 113      58.912  33.416  -0.532  1.00  2.78           O  
ATOM   1782  CB  VAL A 113      61.106  32.323  -1.440  1.00  2.78           C  
ATOM   1783  CG1 VAL A 113      61.320  32.277   0.061  1.00  2.78           C  
ATOM   1784  CG2 VAL A 113      62.279  31.704  -2.148  1.00  2.78           C  
ATOM   1785  H   VAL A 113      59.148  32.244  -3.706  1.00  2.78           H  
ATOM   1786  HA  VAL A 113      59.932  30.567  -1.380  1.00  2.78           H  
ATOM   1787  HB  VAL A 113      61.013  33.362  -1.727  1.00  2.78           H  
ATOM   1788 1HG1 VAL A 113      62.229  32.821   0.312  1.00  2.78           H  
ATOM   1789 2HG1 VAL A 113      60.477  32.738   0.559  1.00  2.78           H  
ATOM   1790 3HG1 VAL A 113      61.415  31.243   0.384  1.00  2.78           H  
ATOM   1791 1HG2 VAL A 113      63.186  32.247  -1.889  1.00  2.78           H  
ATOM   1792 2HG2 VAL A 113      62.379  30.662  -1.847  1.00  2.78           H  
ATOM   1793 3HG2 VAL A 113      62.138  31.752  -3.192  1.00  2.78           H  
ATOM   1794  N   PRO A 114      57.570  31.641  -0.731  1.00  2.40           N  
ATOM   1795  CA  PRO A 114      56.440  32.188  -0.007  1.00  2.40           C  
ATOM   1796  C   PRO A 114      56.786  32.319   1.469  1.00  2.40           C  
ATOM   1797  O   PRO A 114      56.027  32.883   2.245  1.00  2.40           O  
ATOM   1798  CB  PRO A 114      55.340  31.158  -0.256  1.00  2.40           C  
ATOM   1799  CG  PRO A 114      56.080  29.854  -0.465  1.00  2.40           C  
ATOM   1800  CD  PRO A 114      57.371  30.240  -1.182  1.00  2.40           C  
ATOM   1801  HA  PRO A 114      56.175  33.168  -0.434  1.00  2.40           H  
ATOM   1802 1HB  PRO A 114      54.659  31.135   0.606  1.00  2.40           H  
ATOM   1803 2HB  PRO A 114      54.740  31.454  -1.130  1.00  2.40           H  
ATOM   1804 1HG  PRO A 114      56.265  29.363   0.506  1.00  2.40           H  
ATOM   1805 2HG  PRO A 114      55.463  29.157  -1.051  1.00  2.40           H  
ATOM   1806 1HD  PRO A 114      58.154  29.566  -0.827  1.00  2.40           H  
ATOM   1807 2HD  PRO A 114      57.236  30.193  -2.274  1.00  2.40           H  
ATOM   1808  N   GLN A 115      57.939  31.756   1.834  1.00  1.95           N  
ATOM   1809  CA  GLN A 115      58.446  31.649   3.182  1.00  1.95           C  
ATOM   1810  C   GLN A 115      59.181  32.877   3.730  1.00  1.95           C  
ATOM   1811  O   GLN A 115      59.575  32.847   4.895  1.00  1.95           O  
ATOM   1812  CB  GLN A 115      59.434  30.483   3.239  1.00  1.95           C  
ATOM   1813  CG  GLN A 115      58.836  29.096   2.993  1.00  1.95           C  
ATOM   1814  CD  GLN A 115      59.914  27.977   2.961  1.00  1.95           C  
ATOM   1815  OE1 GLN A 115      60.576  27.661   3.962  1.00  1.95           O  
ATOM   1816  NE2 GLN A 115      60.089  27.370   1.797  1.00  1.95           N  
ATOM   1817  H   GLN A 115      58.505  31.333   1.122  1.00  1.95           H  
ATOM   1818  HA  GLN A 115      57.605  31.430   3.829  1.00  1.95           H  
ATOM   1819 1HB  GLN A 115      60.206  30.638   2.493  1.00  1.95           H  
ATOM   1820 2HB  GLN A 115      59.919  30.481   4.199  1.00  1.95           H  
ATOM   1821 1HG  GLN A 115      58.135  28.867   3.799  1.00  1.95           H  
ATOM   1822 2HG  GLN A 115      58.310  29.088   2.038  1.00  1.95           H  
ATOM   1823 1HE2 GLN A 115      60.751  26.632   1.711  1.00  1.95           H  
ATOM   1824 2HE2 GLN A 115      59.515  27.617   1.014  1.00  1.95           H  
ATOM   1825  N   GLN A 116      59.427  33.930   2.928  1.00  1.56           N  
ATOM   1826  CA  GLN A 116      60.198  35.053   3.513  1.00  1.56           C  
ATOM   1827  C   GLN A 116      59.598  36.457   3.319  1.00  1.56           C  
ATOM   1828  O   GLN A 116      59.391  36.919   2.190  1.00  1.56           O  
ATOM   1829  CB  GLN A 116      61.628  35.062   2.962  1.00  1.56           C  
ATOM   1830  CG  GLN A 116      62.467  33.787   3.233  1.00  1.56           C  
ATOM   1831  CD  GLN A 116      62.871  33.578   4.692  1.00  1.56           C  
ATOM   1832  OE1 GLN A 116      62.936  34.513   5.496  1.00  1.56           O  
ATOM   1833  NE2 GLN A 116      63.180  32.329   5.027  1.00  1.56           N  
ATOM   1834  H   GLN A 116      59.112  33.932   1.953  1.00  1.56           H  
ATOM   1835  HA  GLN A 116      60.259  34.896   4.590  1.00  1.56           H  
ATOM   1836 1HB  GLN A 116      61.592  35.208   1.879  1.00  1.56           H  
ATOM   1837 2HB  GLN A 116      62.167  35.916   3.383  1.00  1.56           H  
ATOM   1838 1HG  GLN A 116      61.907  32.916   2.920  1.00  1.56           H  
ATOM   1839 2HG  GLN A 116      63.382  33.857   2.645  1.00  1.56           H  
ATOM   1840 1HE2 GLN A 116      63.481  32.122   5.960  1.00  1.56           H  
ATOM   1841 2HE2 GLN A 116      63.127  31.600   4.345  1.00  1.56           H  
ATOM   1842  N   VAL A 117      59.371  37.147   4.447  1.00  1.28           N  
ATOM   1843  CA  VAL A 117      58.798  38.497   4.463  1.00  1.28           C  
ATOM   1844  C   VAL A 117      59.708  39.542   5.092  1.00  1.28           C  
ATOM   1845  O   VAL A 117      60.253  39.358   6.180  1.00  1.28           O  
ATOM   1846  CB  VAL A 117      57.446  38.503   5.202  1.00  1.28           C  
ATOM   1847  CG1 VAL A 117      56.889  39.904   5.318  1.00  1.28           C  
ATOM   1848  CG2 VAL A 117      56.511  37.713   4.445  1.00  1.28           C  
ATOM   1849  H   VAL A 117      59.584  36.709   5.347  1.00  1.28           H  
ATOM   1850  HA  VAL A 117      58.607  38.789   3.433  1.00  1.28           H  
ATOM   1851  HB  VAL A 117      57.573  38.088   6.194  1.00  1.28           H  
ATOM   1852 1HG1 VAL A 117      55.926  39.870   5.827  1.00  1.28           H  
ATOM   1853 2HG1 VAL A 117      57.574  40.531   5.885  1.00  1.28           H  
ATOM   1854 3HG1 VAL A 117      56.761  40.315   4.315  1.00  1.28           H  
ATOM   1855 1HG2 VAL A 117      55.544  37.697   4.945  1.00  1.28           H  
ATOM   1856 2HG2 VAL A 117      56.422  38.174   3.474  1.00  1.28           H  
ATOM   1857 3HG2 VAL A 117      56.883  36.706   4.337  1.00  1.28           H  
ATOM   1858  N   TYR A 118      59.865  40.657   4.397  1.00  1.12           N  
ATOM   1859  CA  TYR A 118      60.681  41.756   4.884  1.00  1.12           C  
ATOM   1860  C   TYR A 118      59.816  42.942   5.256  1.00  1.12           C  
ATOM   1861  O   TYR A 118      58.828  43.233   4.579  1.00  1.12           O  
ATOM   1862  CB  TYR A 118      61.683  42.163   3.816  1.00  1.12           C  
ATOM   1863  CG  TYR A 118      62.777  41.175   3.572  1.00  1.12           C  
ATOM   1864  CD1 TYR A 118      62.554  40.056   2.787  1.00  1.12           C  
ATOM   1865  CD2 TYR A 118      64.028  41.414   4.103  1.00  1.12           C  
ATOM   1866  CE1 TYR A 118      63.588  39.178   2.556  1.00  1.12           C  
ATOM   1867  CE2 TYR A 118      65.052  40.545   3.855  1.00  1.12           C  
ATOM   1868  CZ  TYR A 118      64.839  39.435   3.083  1.00  1.12           C  
ATOM   1869  OH  TYR A 118      65.879  38.562   2.864  1.00  1.12           O  
ATOM   1870  H   TYR A 118      59.384  40.744   3.507  1.00  1.12           H  
ATOM   1871  HA  TYR A 118      61.209  41.430   5.767  1.00  1.12           H  
ATOM   1872 1HB  TYR A 118      61.156  42.323   2.872  1.00  1.12           H  
ATOM   1873 2HB  TYR A 118      62.138  43.108   4.098  1.00  1.12           H  
ATOM   1874  HD1 TYR A 118      61.564  39.866   2.364  1.00  1.12           H  
ATOM   1875  HD2 TYR A 118      64.202  42.298   4.716  1.00  1.12           H  
ATOM   1876  HE1 TYR A 118      63.424  38.291   1.959  1.00  1.12           H  
ATOM   1877  HE2 TYR A 118      66.042  40.730   4.274  1.00  1.12           H  
ATOM   1878  HH  TYR A 118      66.380  38.471   3.699  1.00  1.12           H  
ATOM   1879  N   TYR A 119      60.196  43.664   6.306  1.00  1.03           N  
ATOM   1880  CA  TYR A 119      59.413  44.839   6.660  1.00  1.03           C  
ATOM   1881  C   TYR A 119      60.104  45.928   7.470  1.00  1.03           C  
ATOM   1882  O   TYR A 119      61.144  45.729   8.109  1.00  1.03           O  
ATOM   1883  CB  TYR A 119      58.158  44.428   7.429  1.00  1.03           C  
ATOM   1884  CG  TYR A 119      58.424  43.752   8.729  1.00  1.03           C  
ATOM   1885  CD1 TYR A 119      58.567  44.502   9.891  1.00  1.03           C  
ATOM   1886  CD2 TYR A 119      58.485  42.388   8.779  1.00  1.03           C  
ATOM   1887  CE1 TYR A 119      58.767  43.878  11.093  1.00  1.03           C  
ATOM   1888  CE2 TYR A 119      58.690  41.778   9.968  1.00  1.03           C  
ATOM   1889  CZ  TYR A 119      58.828  42.507  11.134  1.00  1.03           C  
ATOM   1890  OH  TYR A 119      59.033  41.871  12.337  1.00  1.03           O  
ATOM   1891  H   TYR A 119      61.001  43.368   6.857  1.00  1.03           H  
ATOM   1892  HA  TYR A 119      59.106  45.302   5.726  1.00  1.03           H  
ATOM   1893 1HB  TYR A 119      57.549  45.311   7.627  1.00  1.03           H  
ATOM   1894 2HB  TYR A 119      57.554  43.761   6.816  1.00  1.03           H  
ATOM   1895  HD1 TYR A 119      58.515  45.589   9.847  1.00  1.03           H  
ATOM   1896  HD2 TYR A 119      58.370  41.794   7.872  1.00  1.03           H  
ATOM   1897  HE1 TYR A 119      58.876  44.465  12.007  1.00  1.03           H  
ATOM   1898  HE2 TYR A 119      58.732  40.722   9.992  1.00  1.03           H  
ATOM   1899  HH  TYR A 119      59.178  42.532  13.024  1.00  1.03           H  
ATOM   1900  N   ARG A 120      59.448  47.087   7.474  1.00  1.00           N  
ATOM   1901  CA  ARG A 120      59.828  48.232   8.291  1.00  1.00           C  
ATOM   1902  C   ARG A 120      58.644  48.650   9.143  1.00  1.00           C  
ATOM   1903  O   ARG A 120      57.548  48.916   8.623  1.00  1.00           O  
ATOM   1904  CB  ARG A 120      60.257  49.411   7.436  1.00  1.00           C  
ATOM   1905  CG  ARG A 120      61.502  49.185   6.648  1.00  1.00           C  
ATOM   1906  CD  ARG A 120      61.846  50.296   5.706  1.00  1.00           C  
ATOM   1907  NE  ARG A 120      63.091  49.982   5.051  1.00  1.00           N  
ATOM   1908  CZ  ARG A 120      63.624  50.567   3.969  1.00  1.00           C  
ATOM   1909  NH1 ARG A 120      63.003  51.555   3.346  1.00  1.00           N  
ATOM   1910  NH2 ARG A 120      64.794  50.117   3.534  1.00  1.00           N  
ATOM   1911  H   ARG A 120      58.625  47.147   6.875  1.00  1.00           H  
ATOM   1912  HA  ARG A 120      60.654  47.948   8.945  1.00  1.00           H  
ATOM   1913 1HB  ARG A 120      59.460  49.682   6.759  1.00  1.00           H  
ATOM   1914 2HB  ARG A 120      60.438  50.272   8.083  1.00  1.00           H  
ATOM   1915 1HG  ARG A 120      62.325  49.084   7.356  1.00  1.00           H  
ATOM   1916 2HG  ARG A 120      61.418  48.266   6.071  1.00  1.00           H  
ATOM   1917 1HD  ARG A 120      61.068  50.405   4.948  1.00  1.00           H  
ATOM   1918 2HD  ARG A 120      61.967  51.228   6.256  1.00  1.00           H  
ATOM   1919  HE  ARG A 120      63.654  49.252   5.498  1.00  1.00           H  
ATOM   1920 1HH1 ARG A 120      62.111  51.884   3.687  1.00  1.00           H  
ATOM   1921 2HH1 ARG A 120      63.421  51.980   2.531  1.00  1.00           H  
ATOM   1922 1HH2 ARG A 120      65.248  49.316   4.036  1.00  1.00           H  
ATOM   1923 2HH2 ARG A 120      65.228  50.521   2.724  1.00  1.00           H  
ATOM   1924  N   GLN A 121      58.868  48.705  10.450  1.00  0.98           N  
ATOM   1925  CA  GLN A 121      57.803  49.060  11.371  1.00  0.98           C  
ATOM   1926  C   GLN A 121      57.902  50.501  11.831  1.00  0.98           C  
ATOM   1927  O   GLN A 121      58.987  50.980  12.164  1.00  0.98           O  
ATOM   1928  CB  GLN A 121      57.771  48.115  12.579  1.00  0.98           C  
ATOM   1929  CG  GLN A 121      56.610  48.423  13.523  1.00  0.98           C  
ATOM   1930  CD  GLN A 121      56.472  47.469  14.647  1.00  0.98           C  
ATOM   1931  OE1 GLN A 121      56.196  46.274  14.489  1.00  0.98           O  
ATOM   1932  NE2 GLN A 121      56.672  47.990  15.817  1.00  0.98           N  
ATOM   1933  H   GLN A 121      59.789  48.487  10.809  1.00  0.98           H  
ATOM   1934  HA  GLN A 121      56.863  48.962  10.856  1.00  0.98           H  
ATOM   1935 1HB  GLN A 121      57.668  47.083  12.235  1.00  0.98           H  
ATOM   1936 2HB  GLN A 121      58.704  48.190  13.135  1.00  0.98           H  
ATOM   1937 1HG  GLN A 121      56.763  49.414  13.957  1.00  0.98           H  
ATOM   1938 2HG  GLN A 121      55.686  48.411  12.958  1.00  0.98           H  
ATOM   1939 1HE2 GLN A 121      56.627  47.421  16.639  1.00  0.98           H  
ATOM   1940 2HE2 GLN A 121      56.900  48.974  15.871  1.00  0.98           H  
ATOM   1941  N   LYS A 122      56.762  51.181  11.813  1.00  0.96           N  
ATOM   1942  CA  LYS A 122      56.624  52.546  12.275  1.00  0.96           C  
ATOM   1943  C   LYS A 122      56.010  52.581  13.665  1.00  0.96           C  
ATOM   1944  O   LYS A 122      55.060  51.839  13.954  1.00  0.96           O  
ATOM   1945  CB  LYS A 122      55.767  53.392  11.324  1.00  0.96           C  
ATOM   1946  CG  LYS A 122      55.666  54.854  11.782  1.00  0.96           C  
ATOM   1947  CD  LYS A 122      54.911  55.776  10.833  1.00  0.96           C  
ATOM   1948  CE  LYS A 122      54.874  57.155  11.462  1.00  0.96           C  
ATOM   1949  NZ  LYS A 122      54.175  58.187  10.665  1.00  0.96           N  
ATOM   1950  H   LYS A 122      55.932  50.709  11.485  1.00  0.96           H  
ATOM   1951  HA  LYS A 122      57.613  52.988  12.338  1.00  0.96           H  
ATOM   1952 1HB  LYS A 122      56.189  53.370  10.326  1.00  0.96           H  
ATOM   1953 2HB  LYS A 122      54.761  52.971  11.264  1.00  0.96           H  
ATOM   1954 1HG  LYS A 122      55.149  54.887  12.739  1.00  0.96           H  
ATOM   1955 2HG  LYS A 122      56.670  55.249  11.931  1.00  0.96           H  
ATOM   1956 1HD  LYS A 122      55.423  55.827   9.872  1.00  0.96           H  
ATOM   1957 2HD  LYS A 122      53.897  55.416  10.679  1.00  0.96           H  
ATOM   1958 1HE  LYS A 122      54.379  57.076  12.426  1.00  0.96           H  
ATOM   1959 2HE  LYS A 122      55.899  57.484  11.621  1.00  0.96           H  
ATOM   1960 1HZ  LYS A 122      54.242  59.043  11.221  1.00  0.96           H  
ATOM   1961 2HZ  LYS A 122      54.621  58.324   9.786  1.00  0.96           H  
ATOM   1962 3HZ  LYS A 122      53.216  57.949  10.526  1.00  0.96           H  
ATOM   1963  N   THR A 123      56.560  53.439  14.521  1.00  0.92           N  
ATOM   1964  CA  THR A 123      56.013  53.641  15.860  1.00  0.92           C  
ATOM   1965  C   THR A 123      55.575  55.092  16.105  1.00  0.92           C  
ATOM   1966  O   THR A 123      56.354  56.025  15.911  1.00  0.92           O  
ATOM   1967  CB  THR A 123      57.049  53.235  16.929  1.00  0.92           C  
ATOM   1968  OG1 THR A 123      57.369  51.836  16.797  1.00  0.92           O  
ATOM   1969  CG2 THR A 123      56.522  53.510  18.311  1.00  0.92           C  
ATOM   1970  H   THR A 123      57.371  53.983  14.211  1.00  0.92           H  
ATOM   1971  HA  THR A 123      55.137  53.006  15.976  1.00  0.92           H  
ATOM   1972  HB  THR A 123      57.962  53.814  16.780  1.00  0.92           H  
ATOM   1973  HG1 THR A 123      57.959  51.581  17.515  1.00  0.92           H  
ATOM   1974 1HG2 THR A 123      57.265  53.225  19.054  1.00  0.92           H  
ATOM   1975 2HG2 THR A 123      56.301  54.566  18.415  1.00  0.92           H  
ATOM   1976 3HG2 THR A 123      55.622  52.937  18.463  1.00  0.92           H  
ATOM   1977  N   MET A 124      54.323  55.287  16.545  1.00  0.87           N  
ATOM   1978  CA  MET A 124      53.810  56.631  16.874  1.00  0.87           C  
ATOM   1979  C   MET A 124      53.335  56.662  18.314  1.00  0.87           C  
ATOM   1980  O   MET A 124      52.639  55.747  18.747  1.00  0.87           O  
ATOM   1981  CB  MET A 124      52.678  57.050  15.942  1.00  0.87           C  
ATOM   1982  CG  MET A 124      52.123  58.442  16.229  1.00  0.87           C  
ATOM   1983  SD  MET A 124      50.820  58.935  15.089  1.00  0.87           S  
ATOM   1984  CE  MET A 124      49.471  57.914  15.658  1.00  0.87           C  
ATOM   1985  H   MET A 124      53.715  54.471  16.637  1.00  0.87           H  
ATOM   1986  HA  MET A 124      54.607  57.354  16.789  1.00  0.87           H  
ATOM   1987 1HB  MET A 124      53.030  57.038  14.913  1.00  0.87           H  
ATOM   1988 2HB  MET A 124      51.864  56.350  16.017  1.00  0.87           H  
ATOM   1989 1HG  MET A 124      51.720  58.472  17.241  1.00  0.87           H  
ATOM   1990 2HG  MET A 124      52.934  59.173  16.164  1.00  0.87           H  
ATOM   1991 1HE  MET A 124      48.585  58.103  15.054  1.00  0.87           H  
ATOM   1992 2HE  MET A 124      49.749  56.866  15.573  1.00  0.87           H  
ATOM   1993 3HE  MET A 124      49.256  58.153  16.696  1.00  0.87           H  
ATOM   1994  N   ILE A 125      53.731  57.696  19.070  1.00  0.82           N  
ATOM   1995  CA  ILE A 125      53.363  57.769  20.488  1.00  0.82           C  
ATOM   1996  C   ILE A 125      52.567  59.050  20.841  1.00  0.82           C  
ATOM   1997  O   ILE A 125      53.025  60.165  20.589  1.00  0.82           O  
ATOM   1998  CB  ILE A 125      54.651  57.648  21.329  1.00  0.82           C  
ATOM   1999  CG1 ILE A 125      55.351  56.302  21.009  1.00  0.82           C  
ATOM   2000  CG2 ILE A 125      54.328  57.709  22.760  1.00  0.82           C  
ATOM   2001  CD1 ILE A 125      56.721  56.158  21.586  1.00  0.82           C  
ATOM   2002  H   ILE A 125      54.306  58.440  18.675  1.00  0.82           H  
ATOM   2003  HA  ILE A 125      52.733  56.916  20.722  1.00  0.82           H  
ATOM   2004  HB  ILE A 125      55.328  58.451  21.082  1.00  0.82           H  
ATOM   2005 1HG1 ILE A 125      54.730  55.488  21.387  1.00  0.82           H  
ATOM   2006 2HG1 ILE A 125      55.450  56.195  19.944  1.00  0.82           H  
ATOM   2007 1HG2 ILE A 125      55.232  57.618  23.347  1.00  0.82           H  
ATOM   2008 2HG2 ILE A 125      53.850  58.659  22.969  1.00  0.82           H  
ATOM   2009 3HG2 ILE A 125      53.654  56.884  22.991  1.00  0.82           H  
ATOM   2010 1HD1 ILE A 125      57.121  55.181  21.309  1.00  0.82           H  
ATOM   2011 2HD1 ILE A 125      57.369  56.941  21.198  1.00  0.82           H  
ATOM   2012 3HD1 ILE A 125      56.664  56.230  22.670  1.00  0.82           H  
ATOM   2013  N   VAL A 126      51.368  58.878  21.423  1.00  0.77           N  
ATOM   2014  CA  VAL A 126      50.465  59.992  21.760  1.00  0.77           C  
ATOM   2015  C   VAL A 126      50.091  60.049  23.254  1.00  0.77           C  
ATOM   2016  O   VAL A 126      49.616  59.072  23.820  1.00  0.77           O  
ATOM   2017  CB  VAL A 126      49.177  59.848  20.921  1.00  0.77           C  
ATOM   2018  CG1 VAL A 126      48.201  60.963  21.261  1.00  0.77           C  
ATOM   2019  CG2 VAL A 126      49.534  59.847  19.416  1.00  0.77           C  
ATOM   2020  H   VAL A 126      51.060  57.927  21.609  1.00  0.77           H  
ATOM   2021  HA  VAL A 126      50.958  60.925  21.491  1.00  0.77           H  
ATOM   2022  HB  VAL A 126      48.692  58.904  21.176  1.00  0.77           H  
ATOM   2023 1HG1 VAL A 126      47.289  60.839  20.677  1.00  0.77           H  
ATOM   2024 2HG1 VAL A 126      47.954  60.927  22.325  1.00  0.77           H  
ATOM   2025 3HG1 VAL A 126      48.652  61.927  21.027  1.00  0.77           H  
ATOM   2026 1HG2 VAL A 126      48.626  59.729  18.828  1.00  0.77           H  
ATOM   2027 2HG2 VAL A 126      50.017  60.788  19.155  1.00  0.77           H  
ATOM   2028 3HG2 VAL A 126      50.209  59.022  19.197  1.00  0.77           H  
ATOM   2029  N   PHE A 127      50.290  61.186  23.914  1.00  0.73           N  
ATOM   2030  CA  PHE A 127      49.993  61.247  25.358  1.00  0.73           C  
ATOM   2031  C   PHE A 127      48.507  61.090  25.690  1.00  0.73           C  
ATOM   2032  O   PHE A 127      47.661  61.795  25.131  1.00  0.73           O  
ATOM   2033  CB  PHE A 127      50.521  62.539  25.962  1.00  0.73           C  
ATOM   2034  CG  PHE A 127      50.449  62.586  27.466  1.00  0.73           C  
ATOM   2035  CD1 PHE A 127      50.990  61.559  28.217  1.00  0.73           C  
ATOM   2036  CD2 PHE A 127      49.947  63.669  28.131  1.00  0.73           C  
ATOM   2037  CE1 PHE A 127      51.019  61.613  29.578  1.00  0.73           C  
ATOM   2038  CE2 PHE A 127      49.987  63.726  29.515  1.00  0.73           C  
ATOM   2039  CZ  PHE A 127      50.521  62.698  30.232  1.00  0.73           C  
ATOM   2040  H   PHE A 127      50.660  61.993  23.431  1.00  0.73           H  
ATOM   2041  HA  PHE A 127      50.513  60.429  25.847  1.00  0.73           H  
ATOM   2042 1HB  PHE A 127      51.553  62.683  25.668  1.00  0.73           H  
ATOM   2043 2HB  PHE A 127      49.952  63.380  25.572  1.00  0.73           H  
ATOM   2044  HD1 PHE A 127      51.401  60.695  27.712  1.00  0.73           H  
ATOM   2045  HD2 PHE A 127      49.541  64.499  27.562  1.00  0.73           H  
ATOM   2046  HE1 PHE A 127      51.445  60.795  30.131  1.00  0.73           H  
ATOM   2047  HE2 PHE A 127      49.607  64.603  30.037  1.00  0.73           H  
ATOM   2048  HZ  PHE A 127      50.550  62.752  31.320  1.00  0.73           H  
ATOM   2049  N   ASP A 128      48.198  60.160  26.602  1.00  0.70           N  
ATOM   2050  CA  ASP A 128      46.839  59.899  27.070  1.00  0.70           C  
ATOM   2051  C   ASP A 128      46.585  60.505  28.463  1.00  0.70           C  
ATOM   2052  O   ASP A 128      46.737  59.842  29.496  1.00  0.70           O  
ATOM   2053  CB  ASP A 128      46.588  58.384  27.073  1.00  0.70           C  
ATOM   2054  CG  ASP A 128      45.178  57.974  27.478  1.00  0.70           C  
ATOM   2055  OD1 ASP A 128      44.491  58.755  28.081  1.00  0.70           O  
ATOM   2056  OD2 ASP A 128      44.794  56.860  27.183  1.00  0.70           O  
ATOM   2057  H   ASP A 128      48.942  59.611  27.022  1.00  0.70           H  
ATOM   2058  HA  ASP A 128      46.144  60.358  26.368  1.00  0.70           H  
ATOM   2059 1HB  ASP A 128      46.798  57.982  26.078  1.00  0.70           H  
ATOM   2060 2HB  ASP A 128      47.295  57.913  27.759  1.00  0.70           H  
ATOM   2061  N   ARG A 129      46.122  61.750  28.502  1.00  0.69           N  
ATOM   2062  CA  ARG A 129      45.929  62.436  29.781  1.00  0.69           C  
ATOM   2063  C   ARG A 129      44.914  61.758  30.711  1.00  0.69           C  
ATOM   2064  O   ARG A 129      45.075  61.785  31.932  1.00  0.69           O  
ATOM   2065  CB  ARG A 129      45.540  63.886  29.542  1.00  0.69           C  
ATOM   2066  CG  ARG A 129      46.693  64.691  29.012  1.00  0.69           C  
ATOM   2067  CD  ARG A 129      46.432  66.120  28.777  1.00  0.69           C  
ATOM   2068  NE  ARG A 129      47.644  66.783  28.246  1.00  0.69           N  
ATOM   2069  CZ  ARG A 129      47.951  66.905  26.939  1.00  0.69           C  
ATOM   2070  NH1 ARG A 129      47.147  66.418  26.014  1.00  0.69           N  
ATOM   2071  NH2 ARG A 129      49.068  67.512  26.591  1.00  0.69           N  
ATOM   2072  H   ARG A 129      45.970  62.243  27.632  1.00  0.69           H  
ATOM   2073  HA  ARG A 129      46.893  62.446  30.292  1.00  0.69           H  
ATOM   2074 1HB  ARG A 129      44.722  63.939  28.826  1.00  0.69           H  
ATOM   2075 2HB  ARG A 129      45.204  64.342  30.472  1.00  0.69           H  
ATOM   2076 1HG  ARG A 129      47.447  64.655  29.768  1.00  0.69           H  
ATOM   2077 2HG  ARG A 129      47.062  64.242  28.090  1.00  0.69           H  
ATOM   2078 1HD  ARG A 129      45.626  66.243  28.058  1.00  0.69           H  
ATOM   2079 2HD  ARG A 129      46.167  66.604  29.718  1.00  0.69           H  
ATOM   2080  HE  ARG A 129      48.328  67.170  28.929  1.00  0.69           H  
ATOM   2081 1HH1 ARG A 129      46.293  65.948  26.283  1.00  0.69           H  
ATOM   2082 2HH1 ARG A 129      47.384  66.507  25.037  1.00  0.69           H  
ATOM   2083 1HH2 ARG A 129      49.680  67.888  27.314  1.00  0.69           H  
ATOM   2084 2HH2 ARG A 129      49.311  67.610  25.618  1.00  0.69           H  
ATOM   2085  N   GLU A 130      43.901  61.104  30.145  1.00  0.68           N  
ATOM   2086  CA  GLU A 130      42.853  60.461  30.939  1.00  0.68           C  
ATOM   2087  C   GLU A 130      43.376  59.303  31.793  1.00  0.68           C  
ATOM   2088  O   GLU A 130      42.741  58.923  32.781  1.00  0.68           O  
ATOM   2089  CB  GLU A 130      41.712  59.969  30.044  1.00  0.68           C  
ATOM   2090  CG  GLU A 130      40.888  61.093  29.396  1.00  0.68           C  
ATOM   2091  CD  GLU A 130      39.730  60.594  28.543  1.00  0.68           C  
ATOM   2092  OE1 GLU A 130      39.551  59.403  28.429  1.00  0.68           O  
ATOM   2093  OE2 GLU A 130      39.027  61.419  28.006  1.00  0.68           O  
ATOM   2094  H   GLU A 130      43.852  61.046  29.134  1.00  0.68           H  
ATOM   2095  HA  GLU A 130      42.443  61.209  31.617  1.00  0.68           H  
ATOM   2096 1HB  GLU A 130      42.129  59.355  29.242  1.00  0.68           H  
ATOM   2097 2HB  GLU A 130      41.039  59.339  30.622  1.00  0.68           H  
ATOM   2098 1HG  GLU A 130      40.493  61.733  30.184  1.00  0.68           H  
ATOM   2099 2HG  GLU A 130      41.553  61.695  28.779  1.00  0.68           H  
ATOM   2100  N   ARG A 131      44.510  58.718  31.397  1.00  0.69           N  
ATOM   2101  CA  ARG A 131      45.100  57.610  32.135  1.00  0.69           C  
ATOM   2102  C   ARG A 131      46.384  58.008  32.851  1.00  0.69           C  
ATOM   2103  O   ARG A 131      47.111  57.134  33.327  1.00  0.69           O  
ATOM   2104  CB  ARG A 131      45.425  56.428  31.226  1.00  0.69           C  
ATOM   2105  CG  ARG A 131      44.247  55.658  30.654  1.00  0.69           C  
ATOM   2106  CD  ARG A 131      44.696  54.595  29.674  1.00  0.69           C  
ATOM   2107  NE  ARG A 131      43.588  53.720  29.286  1.00  0.69           N  
ATOM   2108  CZ  ARG A 131      42.631  53.994  28.372  1.00  0.69           C  
ATOM   2109  NH1 ARG A 131      42.626  55.122  27.691  1.00  0.69           N  
ATOM   2110  NH2 ARG A 131      41.670  53.105  28.163  1.00  0.69           N  
ATOM   2111  H   ARG A 131      45.006  59.072  30.572  1.00  0.69           H  
ATOM   2112  HA  ARG A 131      44.383  57.277  32.883  1.00  0.69           H  
ATOM   2113 1HB  ARG A 131      46.001  56.799  30.373  1.00  0.69           H  
ATOM   2114 2HB  ARG A 131      46.057  55.723  31.759  1.00  0.69           H  
ATOM   2115 1HG  ARG A 131      43.685  55.185  31.458  1.00  0.69           H  
ATOM   2116 2HG  ARG A 131      43.601  56.357  30.113  1.00  0.69           H  
ATOM   2117 1HD  ARG A 131      45.091  55.064  28.776  1.00  0.69           H  
ATOM   2118 2HD  ARG A 131      45.472  53.982  30.128  1.00  0.69           H  
ATOM   2119  HE  ARG A 131      43.521  52.834  29.764  1.00  0.69           H  
ATOM   2120 1HH1 ARG A 131      43.379  55.827  27.804  1.00  0.69           H  
ATOM   2121 2HH1 ARG A 131      41.895  55.303  27.028  1.00  0.69           H  
ATOM   2122 1HH2 ARG A 131      41.662  52.237  28.682  1.00  0.69           H  
ATOM   2123 2HH2 ARG A 131      40.946  53.295  27.487  1.00  0.69           H  
ATOM   2124  N   SER A 132      46.668  59.311  32.950  1.00  0.69           N  
ATOM   2125  CA  SER A 132      47.927  59.732  33.560  1.00  0.69           C  
ATOM   2126  C   SER A 132      47.753  60.387  34.930  1.00  0.69           C  
ATOM   2127  O   SER A 132      46.711  60.959  35.246  1.00  0.69           O  
ATOM   2128  CB  SER A 132      48.650  60.677  32.623  1.00  0.69           C  
ATOM   2129  OG  SER A 132      48.964  60.027  31.415  1.00  0.69           O  
ATOM   2130  H   SER A 132      46.026  60.017  32.580  1.00  0.69           H  
ATOM   2131  HA  SER A 132      48.556  58.851  33.696  1.00  0.69           H  
ATOM   2132 1HB  SER A 132      48.031  61.552  32.424  1.00  0.69           H  
ATOM   2133 2HB  SER A 132      49.566  61.025  33.101  1.00  0.69           H  
ATOM   2134  HG  SER A 132      48.152  60.069  30.856  1.00  0.69           H  
ATOM   2135  N   ALA A 133      48.815  60.310  35.734  1.00  0.71           N  
ATOM   2136  CA  ALA A 133      48.886  60.906  37.071  1.00  0.71           C  
ATOM   2137  C   ALA A 133      49.321  62.370  37.076  1.00  0.71           C  
ATOM   2138  O   ALA A 133      49.436  62.977  38.141  1.00  0.71           O  
ATOM   2139  CB  ALA A 133      49.855  60.131  37.915  1.00  0.71           C  
ATOM   2140  H   ALA A 133      49.632  59.794  35.404  1.00  0.71           H  
ATOM   2141  HA  ALA A 133      47.892  60.849  37.512  1.00  0.71           H  
ATOM   2142 1HB  ALA A 133      49.891  60.544  38.920  1.00  0.71           H  
ATOM   2143 2HB  ALA A 133      49.552  59.095  37.960  1.00  0.71           H  
ATOM   2144 3HB  ALA A 133      50.812  60.215  37.456  1.00  0.71           H  
ATOM   2145  N   GLY A 134      49.595  62.922  35.906  1.00  0.72           N  
ATOM   2146  CA  GLY A 134      50.079  64.291  35.796  1.00  0.72           C  
ATOM   2147  C   GLY A 134      50.211  64.688  34.337  1.00  0.72           C  
ATOM   2148  O   GLY A 134      49.789  63.938  33.453  1.00  0.72           O  
ATOM   2149  H   GLY A 134      49.466  62.376  35.072  1.00  0.72           H  
ATOM   2150 1HA  GLY A 134      49.394  64.967  36.304  1.00  0.72           H  
ATOM   2151 2HA  GLY A 134      51.039  64.377  36.294  1.00  0.72           H  
ATOM   2152  N   ASP A 135      50.726  65.891  34.075  1.00  0.73           N  
ATOM   2153  CA  ASP A 135      50.794  66.354  32.691  1.00  0.73           C  
ATOM   2154  C   ASP A 135      52.213  66.294  32.137  1.00  0.73           C  
ATOM   2155  O   ASP A 135      53.178  66.048  32.856  1.00  0.73           O  
ATOM   2156  CB  ASP A 135      50.188  67.765  32.587  1.00  0.73           C  
ATOM   2157  CG  ASP A 135      49.537  68.117  31.186  1.00  0.73           C  
ATOM   2158  OD1 ASP A 135      49.875  67.496  30.195  1.00  0.73           O  
ATOM   2159  OD2 ASP A 135      48.695  68.976  31.153  1.00  0.73           O  
ATOM   2160  H   ASP A 135      51.118  66.473  34.836  1.00  0.73           H  
ATOM   2161  HA  ASP A 135      50.178  65.696  32.081  1.00  0.73           H  
ATOM   2162 1HB  ASP A 135      49.425  67.882  33.355  1.00  0.73           H  
ATOM   2163 2HB  ASP A 135      50.966  68.502  32.801  1.00  0.73           H  
ATOM   2164  N   LEU A 136      52.350  66.624  30.863  1.00  0.73           N  
ATOM   2165  CA  LEU A 136      53.646  66.603  30.193  1.00  0.73           C  
ATOM   2166  C   LEU A 136      54.595  67.664  30.737  1.00  0.73           C  
ATOM   2167  O   LEU A 136      55.800  67.588  30.547  1.00  0.73           O  
ATOM   2168  CB  LEU A 136      53.472  66.800  28.696  1.00  0.73           C  
ATOM   2169  CG  LEU A 136      52.729  65.690  28.030  1.00  0.73           C  
ATOM   2170  CD1 LEU A 136      52.545  65.988  26.563  1.00  0.73           C  
ATOM   2171  CD2 LEU A 136      53.462  64.388  28.249  1.00  0.73           C  
ATOM   2172  H   LEU A 136      51.504  66.852  30.341  1.00  0.73           H  
ATOM   2173  HA  LEU A 136      54.093  65.626  30.356  1.00  0.73           H  
ATOM   2174 1HB  LEU A 136      52.922  67.726  28.525  1.00  0.73           H  
ATOM   2175 2HB  LEU A 136      54.454  66.882  28.233  1.00  0.73           H  
ATOM   2176  HG  LEU A 136      51.754  65.637  28.471  1.00  0.73           H  
ATOM   2177 1HD1 LEU A 136      51.977  65.189  26.098  1.00  0.73           H  
ATOM   2178 2HD1 LEU A 136      52.008  66.926  26.453  1.00  0.73           H  
ATOM   2179 3HD1 LEU A 136      53.517  66.067  26.084  1.00  0.73           H  
ATOM   2180 1HD2 LEU A 136      52.934  63.588  27.792  1.00  0.73           H  
ATOM   2181 2HD2 LEU A 136      54.404  64.446  27.815  1.00  0.73           H  
ATOM   2182 3HD2 LEU A 136      53.560  64.192  29.317  1.00  0.73           H  
ATOM   2183  N   SER A 137      54.045  68.691  31.365  1.00  0.73           N  
ATOM   2184  CA  SER A 137      54.864  69.755  31.922  1.00  0.73           C  
ATOM   2185  C   SER A 137      55.376  69.453  33.339  1.00  0.73           C  
ATOM   2186  O   SER A 137      56.103  70.268  33.911  1.00  0.73           O  
ATOM   2187  CB  SER A 137      54.108  71.065  31.921  1.00  0.73           C  
ATOM   2188  OG  SER A 137      53.022  71.024  32.799  1.00  0.73           O  
ATOM   2189  H   SER A 137      53.042  68.713  31.480  1.00  0.73           H  
ATOM   2190  HA  SER A 137      55.737  69.875  31.279  1.00  0.73           H  
ATOM   2191 1HB  SER A 137      54.785  71.867  32.214  1.00  0.73           H  
ATOM   2192 2HB  SER A 137      53.758  71.283  30.914  1.00  0.73           H  
ATOM   2193  HG  SER A 137      53.376  70.695  33.634  1.00  0.73           H  
ATOM   2194  N   ASP A 138      54.980  68.317  33.937  1.00  0.73           N  
ATOM   2195  CA  ASP A 138      55.422  68.037  35.303  1.00  0.73           C  
ATOM   2196  C   ASP A 138      56.945  67.994  35.315  1.00  0.73           C  
ATOM   2197  O   ASP A 138      57.556  67.595  34.327  1.00  0.73           O  
ATOM   2198  CB  ASP A 138      54.931  66.688  35.850  1.00  0.73           C  
ATOM   2199  CG  ASP A 138      53.398  66.510  36.125  1.00  0.73           C  
ATOM   2200  OD1 ASP A 138      52.580  67.402  35.982  1.00  0.73           O  
ATOM   2201  OD2 ASP A 138      53.085  65.428  36.543  1.00  0.73           O  
ATOM   2202  H   ASP A 138      54.394  67.637  33.450  1.00  0.73           H  
ATOM   2203  HA  ASP A 138      55.089  68.840  35.962  1.00  0.73           H  
ATOM   2204 1HB  ASP A 138      55.218  65.914  35.138  1.00  0.73           H  
ATOM   2205 2HB  ASP A 138      55.471  66.469  36.774  1.00  0.73           H  
ATOM   2206  N   LEU A 139      57.569  68.399  36.415  1.00  0.74           N  
ATOM   2207  CA  LEU A 139      59.031  68.341  36.480  1.00  0.74           C  
ATOM   2208  C   LEU A 139      59.563  67.111  37.192  1.00  0.74           C  
ATOM   2209  O   LEU A 139      58.952  66.625  38.147  1.00  0.74           O  
ATOM   2210  CB  LEU A 139      59.594  69.587  37.158  1.00  0.74           C  
ATOM   2211  CG  LEU A 139      59.297  70.905  36.462  1.00  0.74           C  
ATOM   2212  CD1 LEU A 139      59.876  72.040  37.280  1.00  0.74           C  
ATOM   2213  CD2 LEU A 139      59.891  70.862  35.067  1.00  0.74           C  
ATOM   2214  H   LEU A 139      57.036  68.738  37.205  1.00  0.74           H  
ATOM   2215  HA  LEU A 139      59.416  68.319  35.467  1.00  0.74           H  
ATOM   2216 1HB  LEU A 139      59.192  69.645  38.165  1.00  0.74           H  
ATOM   2217 2HB  LEU A 139      60.669  69.477  37.226  1.00  0.74           H  
ATOM   2218  HG  LEU A 139      58.218  71.054  36.387  1.00  0.74           H  
ATOM   2219 1HD1 LEU A 139      59.666  72.989  36.787  1.00  0.74           H  
ATOM   2220 2HD1 LEU A 139      59.427  72.039  38.272  1.00  0.74           H  
ATOM   2221 3HD1 LEU A 139      60.953  71.909  37.368  1.00  0.74           H  
ATOM   2222 1HD2 LEU A 139      59.685  71.798  34.549  1.00  0.74           H  
ATOM   2223 2HD2 LEU A 139      60.968  70.707  35.126  1.00  0.74           H  
ATOM   2224 3HD2 LEU A 139      59.440  70.049  34.528  1.00  0.74           H  
ATOM   2225  N   VAL A 140      60.723  66.640  36.732  1.00  0.75           N  
ATOM   2226  CA  VAL A 140      61.413  65.520  37.357  1.00  0.75           C  
ATOM   2227  C   VAL A 140      62.924  65.801  37.498  1.00  0.75           C  
ATOM   2228  O   VAL A 140      63.550  66.351  36.579  1.00  0.75           O  
ATOM   2229  CB  VAL A 140      61.160  64.257  36.507  1.00  0.75           C  
ATOM   2230  CG1 VAL A 140      61.739  64.424  35.102  1.00  0.75           C  
ATOM   2231  CG2 VAL A 140      61.718  63.047  37.192  1.00  0.75           C  
ATOM   2232  H   VAL A 140      61.133  67.078  35.906  1.00  0.75           H  
ATOM   2233  HA  VAL A 140      60.994  65.364  38.352  1.00  0.75           H  
ATOM   2234  HB  VAL A 140      60.095  64.137  36.389  1.00  0.75           H  
ATOM   2235 1HG1 VAL A 140      61.518  63.535  34.516  1.00  0.75           H  
ATOM   2236 2HG1 VAL A 140      61.290  65.296  34.623  1.00  0.75           H  
ATOM   2237 3HG1 VAL A 140      62.819  64.559  35.166  1.00  0.75           H  
ATOM   2238 1HG2 VAL A 140      61.516  62.164  36.604  1.00  0.75           H  
ATOM   2239 2HG2 VAL A 140      62.773  63.153  37.313  1.00  0.75           H  
ATOM   2240 3HG2 VAL A 140      61.257  62.941  38.168  1.00  0.75           H  
ATOM   2241  N   THR A 141      63.503  65.396  38.640  1.00  0.78           N  
ATOM   2242  CA  THR A 141      64.939  65.560  38.914  1.00  0.78           C  
ATOM   2243  C   THR A 141      65.724  64.245  38.862  1.00  0.78           C  
ATOM   2244  O   THR A 141      65.471  63.321  39.637  1.00  0.78           O  
ATOM   2245  CB  THR A 141      65.151  66.190  40.303  1.00  0.78           C  
ATOM   2246  OG1 THR A 141      64.531  67.490  40.348  1.00  0.78           O  
ATOM   2247  CG2 THR A 141      66.617  66.316  40.586  1.00  0.78           C  
ATOM   2248  H   THR A 141      62.915  64.987  39.358  1.00  0.78           H  
ATOM   2249  HA  THR A 141      65.349  66.226  38.167  1.00  0.78           H  
ATOM   2250  HB  THR A 141      64.694  65.551  41.064  1.00  0.78           H  
ATOM   2251  HG1 THR A 141      65.096  68.122  39.921  1.00  0.78           H  
ATOM   2252 1HG2 THR A 141      66.763  66.754  41.571  1.00  0.78           H  
ATOM   2253 2HG2 THR A 141      67.073  65.329  40.556  1.00  0.78           H  
ATOM   2254 3HG2 THR A 141      67.071  66.955  39.826  1.00  0.78           H  
ATOM   2255  N   THR A 142      66.663  64.155  37.930  1.00  0.82           N  
ATOM   2256  CA  THR A 142      67.422  62.919  37.731  1.00  0.82           C  
ATOM   2257  C   THR A 142      68.921  63.102  37.528  1.00  0.82           C  
ATOM   2258  O   THR A 142      69.422  64.214  37.389  1.00  0.82           O  
ATOM   2259  CB  THR A 142      66.850  62.087  36.551  1.00  0.82           C  
ATOM   2260  OG1 THR A 142      66.958  62.816  35.371  1.00  0.82           O  
ATOM   2261  CG2 THR A 142      65.420  61.682  36.769  1.00  0.82           C  
ATOM   2262  H   THR A 142      66.854  64.982  37.360  1.00  0.82           H  
ATOM   2263  HA  THR A 142      67.307  62.320  38.631  1.00  0.82           H  
ATOM   2264  HB  THR A 142      67.454  61.204  36.441  1.00  0.82           H  
ATOM   2265  HG1 THR A 142      67.736  63.374  35.427  1.00  0.82           H  
ATOM   2266 1HG2 THR A 142      65.066  61.089  35.942  1.00  0.82           H  
ATOM   2267 2HG2 THR A 142      65.339  61.094  37.683  1.00  0.82           H  
ATOM   2268 3HG2 THR A 142      64.819  62.560  36.853  1.00  0.82           H  
ATOM   2269  N   VAL A 143      69.634  61.981  37.524  1.00  0.87           N  
ATOM   2270  CA  VAL A 143      71.041  61.951  37.146  1.00  0.87           C  
ATOM   2271  C   VAL A 143      71.135  62.250  35.670  1.00  0.87           C  
ATOM   2272  O   VAL A 143      70.317  61.747  34.907  1.00  0.87           O  
ATOM   2273  CB  VAL A 143      71.659  60.584  37.446  1.00  0.87           C  
ATOM   2274  CG1 VAL A 143      73.025  60.485  36.882  1.00  0.87           C  
ATOM   2275  CG2 VAL A 143      71.749  60.387  38.934  1.00  0.87           C  
ATOM   2276  H   VAL A 143      69.169  61.106  37.725  1.00  0.87           H  
ATOM   2277  HA  VAL A 143      71.578  62.716  37.688  1.00  0.87           H  
ATOM   2278  HB  VAL A 143      71.043  59.815  37.007  1.00  0.87           H  
ATOM   2279 1HG1 VAL A 143      73.419  59.507  37.110  1.00  0.87           H  
ATOM   2280 2HG1 VAL A 143      73.003  60.619  35.805  1.00  0.87           H  
ATOM   2281 3HG1 VAL A 143      73.638  61.238  37.320  1.00  0.87           H  
ATOM   2282 1HG2 VAL A 143      72.174  59.411  39.146  1.00  0.87           H  
ATOM   2283 2HG2 VAL A 143      72.381  61.154  39.358  1.00  0.87           H  
ATOM   2284 3HG2 VAL A 143      70.759  60.454  39.362  1.00  0.87           H  
ATOM   2285  N   ASN A 144      72.060  63.121  35.281  1.00  0.92           N  
ATOM   2286  CA  ASN A 144      72.217  63.532  33.903  1.00  0.92           C  
ATOM   2287  C   ASN A 144      72.942  62.432  33.146  1.00  0.92           C  
ATOM   2288  O   ASN A 144      74.127  62.239  33.392  1.00  0.92           O  
ATOM   2289  CB  ASN A 144      72.963  64.880  33.821  1.00  0.92           C  
ATOM   2290  CG  ASN A 144      73.018  65.451  32.407  1.00  0.92           C  
ATOM   2291  OD1 ASN A 144      73.093  64.681  31.456  1.00  0.92           O  
ATOM   2292  ND2 ASN A 144      72.975  66.778  32.257  1.00  0.92           N  
ATOM   2293  H   ASN A 144      72.669  63.513  35.980  1.00  0.92           H  
ATOM   2294  HA  ASN A 144      71.254  63.681  33.488  1.00  0.92           H  
ATOM   2295 1HB  ASN A 144      72.511  65.612  34.484  1.00  0.92           H  
ATOM   2296 2HB  ASN A 144      73.985  64.739  34.176  1.00  0.92           H  
ATOM   2297 1HD2 ASN A 144      72.991  67.223  31.314  1.00  0.92           H  
ATOM   2298 2HD2 ASN A 144      72.920  67.368  33.063  1.00  0.92           H  
ATOM   2299  N   PRO A 145      72.273  61.686  32.231  1.00  0.97           N  
ATOM   2300  CA  PRO A 145      72.821  60.562  31.491  1.00  0.97           C  
ATOM   2301  C   PRO A 145      73.908  61.002  30.538  1.00  0.97           C  
ATOM   2302  O   PRO A 145      74.764  60.210  30.143  1.00  0.97           O  
ATOM   2303  CB  PRO A 145      71.614  60.052  30.716  1.00  0.97           C  
ATOM   2304  CG  PRO A 145      70.704  61.258  30.600  1.00  0.97           C  
ATOM   2305  CD  PRO A 145      70.886  62.032  31.833  1.00  0.97           C  
ATOM   2306  HA  PRO A 145      73.192  59.805  32.195  1.00  0.97           H  
ATOM   2307 1HB  PRO A 145      71.947  59.676  29.746  1.00  0.97           H  
ATOM   2308 2HB  PRO A 145      71.153  59.210  31.228  1.00  0.97           H  
ATOM   2309 1HG  PRO A 145      70.997  61.868  29.749  1.00  0.97           H  
ATOM   2310 2HG  PRO A 145      69.662  60.949  30.442  1.00  0.97           H  
ATOM   2311 1HD  PRO A 145      70.791  63.089  31.540  1.00  0.97           H  
ATOM   2312 2HD  PRO A 145      70.153  61.721  32.573  1.00  0.97           H  
ATOM   2313  N   ILE A 146      73.892  62.288  30.191  1.00  1.03           N  
ATOM   2314  CA  ILE A 146      74.881  62.819  29.287  1.00  1.03           C  
ATOM   2315  C   ILE A 146      76.087  63.051  30.125  1.00  1.03           C  
ATOM   2316  O   ILE A 146      77.172  62.580  29.817  1.00  1.03           O  
ATOM   2317  CB  ILE A 146      74.456  64.145  28.668  1.00  1.03           C  
ATOM   2318  CG1 ILE A 146      73.228  63.947  27.808  1.00  1.03           C  
ATOM   2319  CG2 ILE A 146      75.590  64.677  27.894  1.00  1.03           C  
ATOM   2320  CD1 ILE A 146      72.571  65.230  27.407  1.00  1.03           C  
ATOM   2321  H   ILE A 146      73.212  62.933  30.578  1.00  1.03           H  
ATOM   2322  HA  ILE A 146      75.105  62.092  28.504  1.00  1.03           H  
ATOM   2323  HB  ILE A 146      74.223  64.862  29.420  1.00  1.03           H  
ATOM   2324 1HG1 ILE A 146      73.516  63.405  26.911  1.00  1.03           H  
ATOM   2325 2HG1 ILE A 146      72.505  63.347  28.358  1.00  1.03           H  
ATOM   2326 1HG2 ILE A 146      75.314  65.618  27.477  1.00  1.03           H  
ATOM   2327 2HG2 ILE A 146      76.436  64.813  28.554  1.00  1.03           H  
ATOM   2328 3HG2 ILE A 146      75.841  63.967  27.115  1.00  1.03           H  
ATOM   2329 1HD1 ILE A 146      71.702  65.025  26.800  1.00  1.03           H  
ATOM   2330 2HD1 ILE A 146      72.266  65.770  28.308  1.00  1.03           H  
ATOM   2331 3HD1 ILE A 146      73.256  65.835  26.852  1.00  1.03           H  
ATOM   2332  N   GLY A 147      75.862  63.704  31.251  1.00  1.10           N  
ATOM   2333  CA  GLY A 147      76.924  63.963  32.199  1.00  1.10           C  
ATOM   2334  C   GLY A 147      77.599  62.637  32.535  1.00  1.10           C  
ATOM   2335  O   GLY A 147      78.812  62.492  32.423  1.00  1.10           O  
ATOM   2336  H   GLY A 147      74.916  64.027  31.431  1.00  1.10           H  
ATOM   2337 1HA  GLY A 147      77.642  64.660  31.767  1.00  1.10           H  
ATOM   2338 2HA  GLY A 147      76.509  64.415  33.100  1.00  1.10           H  
ATOM   2339  N   ALA A 148      76.799  61.646  32.908  1.00  1.18           N  
ATOM   2340  CA  ALA A 148      77.280  60.327  33.272  1.00  1.18           C  
ATOM   2341  C   ALA A 148      78.086  59.674  32.135  1.00  1.18           C  
ATOM   2342  O   ALA A 148      79.057  58.955  32.390  1.00  1.18           O  
ATOM   2343  CB  ALA A 148      76.099  59.465  33.661  1.00  1.18           C  
ATOM   2344  H   ALA A 148      75.804  61.826  32.968  1.00  1.18           H  
ATOM   2345  HA  ALA A 148      77.938  60.430  34.131  1.00  1.18           H  
ATOM   2346 1HB  ALA A 148      76.444  58.483  33.976  1.00  1.18           H  
ATOM   2347 2HB  ALA A 148      75.558  59.941  34.475  1.00  1.18           H  
ATOM   2348 3HB  ALA A 148      75.439  59.358  32.807  1.00  1.18           H  
ATOM   2349  N   SER A 149      77.720  59.949  30.875  1.00  1.29           N  
ATOM   2350  CA  SER A 149      78.410  59.365  29.730  1.00  1.29           C  
ATOM   2351  C   SER A 149      79.742  60.020  29.474  1.00  1.29           C  
ATOM   2352  O   SER A 149      80.510  59.548  28.648  1.00  1.29           O  
ATOM   2353  CB  SER A 149      77.610  59.510  28.449  1.00  1.29           C  
ATOM   2354  OG  SER A 149      77.658  60.801  27.932  1.00  1.29           O  
ATOM   2355  H   SER A 149      76.905  60.535  30.687  1.00  1.29           H  
ATOM   2356  HA  SER A 149      78.593  58.312  29.936  1.00  1.29           H  
ATOM   2357 1HB  SER A 149      77.941  58.790  27.707  1.00  1.29           H  
ATOM   2358 2HB  SER A 149      76.598  59.308  28.676  1.00  1.29           H  
ATOM   2359  HG  SER A 149      77.505  61.397  28.677  1.00  1.29           H  
ATOM   2360  N   MET A 150      80.033  61.124  30.134  1.00  1.41           N  
ATOM   2361  CA  MET A 150      81.251  61.827  29.829  1.00  1.41           C  
ATOM   2362  C   MET A 150      82.502  61.025  30.097  1.00  1.41           C  
ATOM   2363  O   MET A 150      83.217  60.739  29.141  1.00  1.41           O  
ATOM   2364  CB  MET A 150      81.276  63.160  30.503  1.00  1.41           C  
ATOM   2365  CG  MET A 150      80.324  64.044  30.008  1.00  1.41           C  
ATOM   2366  SD  MET A 150      80.606  64.408  28.330  1.00  1.41           S  
ATOM   2367  CE  MET A 150      79.409  63.380  27.577  1.00  1.41           C  
ATOM   2368  H   MET A 150      79.404  61.498  30.845  1.00  1.41           H  
ATOM   2369  HA  MET A 150      81.246  62.028  28.758  1.00  1.41           H  
ATOM   2370 1HB  MET A 150      81.083  63.107  31.547  1.00  1.41           H  
ATOM   2371 2HB  MET A 150      82.217  63.588  30.343  1.00  1.41           H  
ATOM   2372 1HG  MET A 150      79.360  63.580  30.104  1.00  1.41           H  
ATOM   2373 2HG  MET A 150      80.322  64.914  30.587  1.00  1.41           H  
ATOM   2374 1HE  MET A 150      79.445  63.480  26.505  1.00  1.41           H  
ATOM   2375 2HE  MET A 150      79.605  62.360  27.849  1.00  1.41           H  
ATOM   2376 3HE  MET A 150      78.426  63.658  27.928  1.00  1.41           H  
ATOM   2377  N   PRO A 151      82.857  60.640  31.336  1.00  1.54           N  
ATOM   2378  CA  PRO A 151      84.055  59.876  31.566  1.00  1.54           C  
ATOM   2379  C   PRO A 151      83.989  58.538  30.841  1.00  1.54           C  
ATOM   2380  O   PRO A 151      85.018  57.971  30.497  1.00  1.54           O  
ATOM   2381  CB  PRO A 151      84.054  59.699  33.084  1.00  1.54           C  
ATOM   2382  CG  PRO A 151      82.609  59.895  33.510  1.00  1.54           C  
ATOM   2383  CD  PRO A 151      82.073  60.925  32.563  1.00  1.54           C  
ATOM   2384  HA  PRO A 151      84.927  60.460  31.243  1.00  1.54           H  
ATOM   2385 1HB  PRO A 151      84.438  58.701  33.341  1.00  1.54           H  
ATOM   2386 2HB  PRO A 151      84.732  60.427  33.545  1.00  1.54           H  
ATOM   2387 1HG  PRO A 151      82.058  58.946  33.452  1.00  1.54           H  
ATOM   2388 2HG  PRO A 151      82.567  60.220  34.565  1.00  1.54           H  
ATOM   2389 1HD  PRO A 151      81.002  60.772  32.448  1.00  1.54           H  
ATOM   2390 2HD  PRO A 151      82.318  61.919  32.953  1.00  1.54           H  
ATOM   2391  N   ALA A 152      82.777  58.037  30.564  1.00  1.66           N  
ATOM   2392  CA  ALA A 152      82.663  56.775  29.849  1.00  1.66           C  
ATOM   2393  C   ALA A 152      83.134  56.942  28.403  1.00  1.66           C  
ATOM   2394  O   ALA A 152      83.927  56.138  27.906  1.00  1.66           O  
ATOM   2395  CB  ALA A 152      81.232  56.276  29.899  1.00  1.66           C  
ATOM   2396  H   ALA A 152      81.936  58.519  30.854  1.00  1.66           H  
ATOM   2397  HA  ALA A 152      83.312  56.047  30.334  1.00  1.66           H  
ATOM   2398 1HB  ALA A 152      81.159  55.322  29.381  1.00  1.66           H  
ATOM   2399 2HB  ALA A 152      80.925  56.153  30.937  1.00  1.66           H  
ATOM   2400 3HB  ALA A 152      80.584  56.998  29.414  1.00  1.66           H  
ATOM   2401  N   ILE A 153      82.676  58.019  27.749  1.00  1.77           N  
ATOM   2402  CA  ILE A 153      83.057  58.336  26.378  1.00  1.77           C  
ATOM   2403  C   ILE A 153      84.514  58.696  26.306  1.00  1.77           C  
ATOM   2404  O   ILE A 153      85.234  58.215  25.436  1.00  1.77           O  
ATOM   2405  CB  ILE A 153      82.228  59.493  25.781  1.00  1.77           C  
ATOM   2406  CG1 ILE A 153      80.761  59.066  25.564  1.00  1.77           C  
ATOM   2407  CG2 ILE A 153      82.863  59.977  24.469  1.00  1.77           C  
ATOM   2408  CD1 ILE A 153      79.850  60.239  25.262  1.00  1.77           C  
ATOM   2409  H   ILE A 153      82.022  58.645  28.213  1.00  1.77           H  
ATOM   2410  HA  ILE A 153      82.891  57.455  25.765  1.00  1.77           H  
ATOM   2411  HB  ILE A 153      82.213  60.320  26.499  1.00  1.77           H  
ATOM   2412 1HG1 ILE A 153      80.715  58.370  24.726  1.00  1.77           H  
ATOM   2413 2HG1 ILE A 153      80.400  58.556  26.449  1.00  1.77           H  
ATOM   2414 1HG2 ILE A 153      82.283  60.807  24.074  1.00  1.77           H  
ATOM   2415 2HG2 ILE A 153      83.885  60.307  24.657  1.00  1.77           H  
ATOM   2416 3HG2 ILE A 153      82.874  59.162  23.745  1.00  1.77           H  
ATOM   2417 1HD1 ILE A 153      78.835  59.890  25.120  1.00  1.77           H  
ATOM   2418 2HD1 ILE A 153      79.878  60.920  26.097  1.00  1.77           H  
ATOM   2419 3HD1 ILE A 153      80.190  60.749  24.361  1.00  1.77           H  
ATOM   2420  N   VAL A 154      84.972  59.520  27.235  1.00  1.87           N  
ATOM   2421  CA  VAL A 154      86.361  59.915  27.218  1.00  1.87           C  
ATOM   2422  C   VAL A 154      87.281  58.714  27.375  1.00  1.87           C  
ATOM   2423  O   VAL A 154      88.207  58.528  26.580  1.00  1.87           O  
ATOM   2424  CB  VAL A 154      86.618  60.934  28.339  1.00  1.87           C  
ATOM   2425  CG1 VAL A 154      88.041  61.161  28.479  1.00  1.87           C  
ATOM   2426  CG2 VAL A 154      85.928  62.254  28.001  1.00  1.87           C  
ATOM   2427  H   VAL A 154      84.342  59.886  27.948  1.00  1.87           H  
ATOM   2428  HA  VAL A 154      86.571  60.391  26.260  1.00  1.87           H  
ATOM   2429  HB  VAL A 154      86.238  60.542  29.279  1.00  1.87           H  
ATOM   2430 1HG1 VAL A 154      88.215  61.884  29.276  1.00  1.87           H  
ATOM   2431 2HG1 VAL A 154      88.519  60.212  28.724  1.00  1.87           H  
ATOM   2432 3HG1 VAL A 154      88.430  61.530  27.553  1.00  1.87           H  
ATOM   2433 1HG2 VAL A 154      86.118  62.970  28.792  1.00  1.87           H  
ATOM   2434 2HG2 VAL A 154      86.326  62.638  27.063  1.00  1.87           H  
ATOM   2435 3HG2 VAL A 154      84.857  62.096  27.901  1.00  1.87           H  
ATOM   2436  N   ASP A 155      87.004  57.850  28.350  1.00  1.96           N  
ATOM   2437  CA  ASP A 155      87.841  56.683  28.522  1.00  1.96           C  
ATOM   2438  C   ASP A 155      87.742  55.758  27.311  1.00  1.96           C  
ATOM   2439  O   ASP A 155      88.756  55.204  26.883  1.00  1.96           O  
ATOM   2440  CB  ASP A 155      87.479  55.968  29.816  1.00  1.96           C  
ATOM   2441  CG  ASP A 155      87.929  56.772  31.074  1.00  1.96           C  
ATOM   2442  OD1 ASP A 155      88.734  57.720  30.937  1.00  1.96           O  
ATOM   2443  OD2 ASP A 155      87.484  56.411  32.165  1.00  1.96           O  
ATOM   2444  H   ASP A 155      86.227  58.003  28.993  1.00  1.96           H  
ATOM   2445  HA  ASP A 155      88.875  57.014  28.601  1.00  1.96           H  
ATOM   2446 1HB  ASP A 155      86.392  55.830  29.853  1.00  1.96           H  
ATOM   2447 2HB  ASP A 155      87.939  54.983  29.832  1.00  1.96           H  
ATOM   2448  N   PHE A 156      86.543  55.616  26.725  1.00  2.08           N  
ATOM   2449  CA  PHE A 156      86.359  54.793  25.533  1.00  2.08           C  
ATOM   2450  C   PHE A 156      87.211  55.274  24.375  1.00  2.08           C  
ATOM   2451  O   PHE A 156      87.970  54.500  23.787  1.00  2.08           O  
ATOM   2452  CB  PHE A 156      84.902  54.796  25.085  1.00  2.08           C  
ATOM   2453  CG  PHE A 156      84.663  54.103  23.780  1.00  2.08           C  
ATOM   2454  CD1 PHE A 156      84.576  52.725  23.702  1.00  2.08           C  
ATOM   2455  CD2 PHE A 156      84.525  54.848  22.616  1.00  2.08           C  
ATOM   2456  CE1 PHE A 156      84.353  52.101  22.488  1.00  2.08           C  
ATOM   2457  CE2 PHE A 156      84.303  54.235  21.405  1.00  2.08           C  
ATOM   2458  CZ  PHE A 156      84.215  52.855  21.339  1.00  2.08           C  
ATOM   2459  H   PHE A 156      85.719  56.069  27.122  1.00  2.08           H  
ATOM   2460  HA  PHE A 156      86.651  53.771  25.774  1.00  2.08           H  
ATOM   2461 1HB  PHE A 156      84.287  54.320  25.847  1.00  2.08           H  
ATOM   2462 2HB  PHE A 156      84.556  55.816  24.991  1.00  2.08           H  
ATOM   2463  HD1 PHE A 156      84.685  52.135  24.612  1.00  2.08           H  
ATOM   2464  HD2 PHE A 156      84.595  55.936  22.673  1.00  2.08           H  
ATOM   2465  HE1 PHE A 156      84.286  51.016  22.436  1.00  2.08           H  
ATOM   2466  HE2 PHE A 156      84.197  54.834  20.501  1.00  2.08           H  
ATOM   2467  HZ  PHE A 156      84.040  52.365  20.382  1.00  2.08           H  
ATOM   2468  N   VAL A 157      87.124  56.564  24.066  1.00  2.25           N  
ATOM   2469  CA  VAL A 157      87.866  57.109  22.943  1.00  2.25           C  
ATOM   2470  C   VAL A 157      89.349  56.900  23.124  1.00  2.25           C  
ATOM   2471  O   VAL A 157      90.044  56.426  22.220  1.00  2.25           O  
ATOM   2472  CB  VAL A 157      87.590  58.621  22.819  1.00  2.25           C  
ATOM   2473  CG1 VAL A 157      88.537  59.245  21.831  1.00  2.25           C  
ATOM   2474  CG2 VAL A 157      86.153  58.846  22.354  1.00  2.25           C  
ATOM   2475  H   VAL A 157      86.505  57.171  24.604  1.00  2.25           H  
ATOM   2476  HA  VAL A 157      87.542  56.602  22.034  1.00  2.25           H  
ATOM   2477  HB  VAL A 157      87.743  59.093  23.795  1.00  2.25           H  
ATOM   2478 1HG1 VAL A 157      88.322  60.304  21.784  1.00  2.25           H  
ATOM   2479 2HG1 VAL A 157      89.558  59.097  22.170  1.00  2.25           H  
ATOM   2480 3HG1 VAL A 157      88.404  58.792  20.851  1.00  2.25           H  
ATOM   2481 1HG2 VAL A 157      85.956  59.914  22.276  1.00  2.25           H  
ATOM   2482 2HG2 VAL A 157      86.013  58.382  21.396  1.00  2.25           H  
ATOM   2483 3HG2 VAL A 157      85.466  58.406  23.058  1.00  2.25           H  
ATOM   2484  N   PHE A 158      89.842  57.201  24.305  1.00  2.46           N  
ATOM   2485  CA  PHE A 158      91.255  57.044  24.530  1.00  2.46           C  
ATOM   2486  C   PHE A 158      91.694  55.583  24.622  1.00  2.46           C  
ATOM   2487  O   PHE A 158      92.776  55.240  24.134  1.00  2.46           O  
ATOM   2488  CB  PHE A 158      91.641  57.943  25.681  1.00  2.46           C  
ATOM   2489  CG  PHE A 158      91.758  59.305  25.126  1.00  2.46           C  
ATOM   2490  CD1 PHE A 158      90.706  60.197  25.136  1.00  2.46           C  
ATOM   2491  CD2 PHE A 158      92.942  59.678  24.531  1.00  2.46           C  
ATOM   2492  CE1 PHE A 158      90.841  61.423  24.552  1.00  2.46           C  
ATOM   2493  CE2 PHE A 158      93.087  60.905  23.957  1.00  2.46           C  
ATOM   2494  CZ  PHE A 158      92.034  61.779  23.959  1.00  2.46           C  
ATOM   2495  H   PHE A 158      89.240  57.570  25.048  1.00  2.46           H  
ATOM   2496  HA  PHE A 158      91.764  57.464  23.665  1.00  2.46           H  
ATOM   2497 1HB  PHE A 158      90.865  57.933  26.454  1.00  2.46           H  
ATOM   2498 2HB  PHE A 158      92.570  57.660  26.117  1.00  2.46           H  
ATOM   2499  HD1 PHE A 158      89.768  59.917  25.590  1.00  2.46           H  
ATOM   2500  HD2 PHE A 158      93.770  58.974  24.519  1.00  2.46           H  
ATOM   2501  HE1 PHE A 158      90.005  62.118  24.551  1.00  2.46           H  
ATOM   2502  HE2 PHE A 158      94.038  61.179  23.491  1.00  2.46           H  
ATOM   2503  HZ  PHE A 158      92.140  62.760  23.497  1.00  2.46           H  
ATOM   2504  N   SER A 159      90.838  54.699  25.136  1.00  2.70           N  
ATOM   2505  CA  SER A 159      91.178  53.286  25.188  1.00  2.70           C  
ATOM   2506  C   SER A 159      91.314  52.740  23.763  1.00  2.70           C  
ATOM   2507  O   SER A 159      92.266  52.027  23.451  1.00  2.70           O  
ATOM   2508  CB  SER A 159      90.107  52.517  25.936  1.00  2.70           C  
ATOM   2509  OG  SER A 159      90.057  52.912  27.277  1.00  2.70           O  
ATOM   2510  H   SER A 159      89.957  55.005  25.539  1.00  2.70           H  
ATOM   2511  HA  SER A 159      92.130  53.173  25.704  1.00  2.70           H  
ATOM   2512 1HB  SER A 159      89.139  52.695  25.467  1.00  2.70           H  
ATOM   2513 2HB  SER A 159      90.313  51.450  25.872  1.00  2.70           H  
ATOM   2514  HG  SER A 159      89.785  53.854  27.253  1.00  2.70           H  
ATOM   2515  N   GLN A 160      90.398  53.146  22.872  1.00  2.89           N  
ATOM   2516  CA  GLN A 160      90.396  52.714  21.468  1.00  2.89           C  
ATOM   2517  C   GLN A 160      91.647  53.194  20.737  1.00  2.89           C  
ATOM   2518  O   GLN A 160      92.151  52.530  19.830  1.00  2.89           O  
ATOM   2519  CB  GLN A 160      89.139  53.222  20.754  1.00  2.89           C  
ATOM   2520  CG  GLN A 160      87.836  52.556  21.202  1.00  2.89           C  
ATOM   2521  CD  GLN A 160      87.736  51.095  20.819  1.00  2.89           C  
ATOM   2522  OE1 GLN A 160      87.880  50.743  19.643  1.00  2.89           O  
ATOM   2523  NE2 GLN A 160      87.501  50.225  21.801  1.00  2.89           N  
ATOM   2524  H   GLN A 160      89.637  53.749  23.192  1.00  2.89           H  
ATOM   2525  HA  GLN A 160      90.391  51.626  21.445  1.00  2.89           H  
ATOM   2526 1HB  GLN A 160      89.033  54.293  20.943  1.00  2.89           H  
ATOM   2527 2HB  GLN A 160      89.247  53.088  19.681  1.00  2.89           H  
ATOM   2528 1HG  GLN A 160      87.758  52.615  22.280  1.00  2.89           H  
ATOM   2529 2HG  GLN A 160      87.014  53.090  20.744  1.00  2.89           H  
ATOM   2530 1HE2 GLN A 160      87.435  49.248  21.597  1.00  2.89           H  
ATOM   2531 2HE2 GLN A 160      87.406  50.544  22.743  1.00  2.89           H  
ATOM   2532  N   ARG A 161      92.167  54.338  21.172  1.00  2.98           N  
ATOM   2533  CA  ARG A 161      93.362  54.948  20.612  1.00  2.98           C  
ATOM   2534  C   ARG A 161      94.641  54.448  21.299  1.00  2.98           C  
ATOM   2535  O   ARG A 161      95.735  54.927  20.997  1.00  2.98           O  
ATOM   2536  CB  ARG A 161      93.265  56.461  20.740  1.00  2.98           C  
ATOM   2537  CG  ARG A 161      92.148  57.081  19.904  1.00  2.98           C  
ATOM   2538  CD  ARG A 161      91.925  58.521  20.210  1.00  2.98           C  
ATOM   2539  NE  ARG A 161      93.028  59.366  19.793  1.00  2.98           N  
ATOM   2540  CZ  ARG A 161      93.101  60.682  20.051  1.00  2.98           C  
ATOM   2541  NH1 ARG A 161      92.141  61.260  20.725  1.00  2.98           N  
ATOM   2542  NH2 ARG A 161      94.131  61.389  19.624  1.00  2.98           N  
ATOM   2543  H   ARG A 161      91.667  54.850  21.900  1.00  2.98           H  
ATOM   2544  HA  ARG A 161      93.413  54.690  19.556  1.00  2.98           H  
ATOM   2545 1HB  ARG A 161      93.087  56.723  21.781  1.00  2.98           H  
ATOM   2546 2HB  ARG A 161      94.207  56.918  20.443  1.00  2.98           H  
ATOM   2547 1HG  ARG A 161      92.414  57.001  18.851  1.00  2.98           H  
ATOM   2548 2HG  ARG A 161      91.221  56.542  20.075  1.00  2.98           H  
ATOM   2549 1HD  ARG A 161      91.023  58.860  19.702  1.00  2.98           H  
ATOM   2550 2HD  ARG A 161      91.798  58.638  21.287  1.00  2.98           H  
ATOM   2551  HE  ARG A 161      93.783  58.942  19.272  1.00  2.98           H  
ATOM   2552 1HH1 ARG A 161      91.369  60.703  21.075  1.00  2.98           H  
ATOM   2553 2HH1 ARG A 161      92.184  62.250  20.918  1.00  2.98           H  
ATOM   2554 1HH2 ARG A 161      94.873  60.939  19.106  1.00  2.98           H  
ATOM   2555 2HH2 ARG A 161      94.182  62.377  19.822  1.00  2.98           H  
ATOM   2556  N   ASN A 162      94.503  53.478  22.216  1.00  2.90           N  
ATOM   2557  CA  ASN A 162      95.612  52.900  22.971  1.00  2.90           C  
ATOM   2558  C   ASN A 162      96.423  53.930  23.755  1.00  2.90           C  
ATOM   2559  O   ASN A 162      97.655  53.864  23.798  1.00  2.90           O  
ATOM   2560  CB  ASN A 162      96.519  52.102  22.049  1.00  2.90           C  
ATOM   2561  CG  ASN A 162      95.818  50.916  21.422  1.00  2.90           C  
ATOM   2562  OD1 ASN A 162      95.133  50.142  22.103  1.00  2.90           O  
ATOM   2563  ND2 ASN A 162      95.981  50.761  20.129  1.00  2.90           N  
ATOM   2564  H   ASN A 162      93.579  53.109  22.425  1.00  2.90           H  
ATOM   2565  HA  ASN A 162      95.184  52.213  23.703  1.00  2.90           H  
ATOM   2566 1HB  ASN A 162      96.912  52.738  21.259  1.00  2.90           H  
ATOM   2567 2HB  ASN A 162      97.372  51.738  22.620  1.00  2.90           H  
ATOM   2568 1HD2 ASN A 162      95.541  49.996  19.657  1.00  2.90           H  
ATOM   2569 2HD2 ASN A 162      96.542  51.409  19.615  1.00  2.90           H  
ATOM   2570  N   GLN A 163      95.724  54.859  24.408  1.00  2.68           N  
ATOM   2571  CA  GLN A 163      96.363  55.904  25.195  1.00  2.68           C  
ATOM   2572  C   GLN A 163      95.621  56.176  26.506  1.00  2.68           C  
ATOM   2573  O   GLN A 163      94.402  56.271  26.529  1.00  2.68           O  
ATOM   2574  CB  GLN A 163      96.411  57.184  24.345  1.00  2.68           C  
ATOM   2575  CG  GLN A 163      97.071  58.382  24.998  1.00  2.68           C  
ATOM   2576  CD  GLN A 163      97.142  59.598  24.077  1.00  2.68           C  
ATOM   2577  OE1 GLN A 163      96.425  59.699  23.074  1.00  2.68           O  
ATOM   2578  NE2 GLN A 163      98.023  60.532  24.416  1.00  2.68           N  
ATOM   2579  H   GLN A 163      94.707  54.862  24.326  1.00  2.68           H  
ATOM   2580  HA  GLN A 163      97.376  55.589  25.437  1.00  2.68           H  
ATOM   2581 1HB  GLN A 163      96.946  56.974  23.419  1.00  2.68           H  
ATOM   2582 2HB  GLN A 163      95.399  57.461  24.069  1.00  2.68           H  
ATOM   2583 1HG  GLN A 163      96.489  58.665  25.863  1.00  2.68           H  
ATOM   2584 2HG  GLN A 163      98.082  58.113  25.299  1.00  2.68           H  
ATOM   2585 1HE2 GLN A 163      98.127  61.354  23.854  1.00  2.68           H  
ATOM   2586 2HE2 GLN A 163      98.583  60.412  25.237  1.00  2.68           H  
ATOM   2587  N   THR A 164      96.355  56.306  27.607  1.00  2.36           N  
ATOM   2588  CA  THR A 164      95.724  56.669  28.876  1.00  2.36           C  
ATOM   2589  C   THR A 164      95.096  58.039  28.703  1.00  2.36           C  
ATOM   2590  O   THR A 164      95.768  58.932  28.197  1.00  2.36           O  
ATOM   2591  CB  THR A 164      96.749  56.699  30.027  1.00  2.36           C  
ATOM   2592  OG1 THR A 164      97.363  55.407  30.157  1.00  2.36           O  
ATOM   2593  CG2 THR A 164      96.072  57.074  31.336  1.00  2.36           C  
ATOM   2594  H   THR A 164      97.356  56.182  27.562  1.00  2.36           H  
ATOM   2595  HA  THR A 164      94.937  55.953  29.109  1.00  2.36           H  
ATOM   2596  HB  THR A 164      97.521  57.436  29.805  1.00  2.36           H  
ATOM   2597  HG1 THR A 164      97.996  55.425  30.884  1.00  2.36           H  
ATOM   2598 1HG2 THR A 164      96.811  57.092  32.134  1.00  2.36           H  
ATOM   2599 2HG2 THR A 164      95.617  58.063  31.245  1.00  2.36           H  
ATOM   2600 3HG2 THR A 164      95.302  56.341  31.571  1.00  2.36           H  
ATOM   2601  N   THR A 165      93.838  58.226  29.114  1.00  2.03           N  
ATOM   2602  CA  THR A 165      93.206  59.527  28.914  1.00  2.03           C  
ATOM   2603  C   THR A 165      94.089  60.645  29.493  1.00  2.03           C  
ATOM   2604  O   THR A 165      94.350  60.635  30.697  1.00  2.03           O  
ATOM   2605  CB  THR A 165      91.853  59.622  29.634  1.00  2.03           C  
ATOM   2606  OG1 THR A 165      90.954  58.571  29.184  1.00  2.03           O  
ATOM   2607  CG2 THR A 165      91.270  60.990  29.351  1.00  2.03           C  
ATOM   2608  H   THR A 165      93.323  57.464  29.534  1.00  2.03           H  
ATOM   2609  HA  THR A 165      93.019  59.659  27.859  1.00  2.03           H  
ATOM   2610  HB  THR A 165      92.013  59.502  30.697  1.00  2.03           H  
ATOM   2611  HG1 THR A 165      90.170  58.468  29.811  1.00  2.03           H  
ATOM   2612 1HG2 THR A 165      90.346  61.087  29.871  1.00  2.03           H  
ATOM   2613 2HG2 THR A 165      91.952  61.753  29.703  1.00  2.03           H  
ATOM   2614 3HG2 THR A 165      91.115  61.108  28.279  1.00  2.03           H  
ATOM   2615  N   PRO A 166      94.576  61.607  28.680  1.00  1.75           N  
ATOM   2616  CA  PRO A 166      95.380  62.740  29.098  1.00  1.75           C  
ATOM   2617  C   PRO A 166      94.632  63.638  30.066  1.00  1.75           C  
ATOM   2618  O   PRO A 166      93.423  63.856  29.906  1.00  1.75           O  
ATOM   2619  CB  PRO A 166      95.661  63.475  27.782  1.00  1.75           C  
ATOM   2620  CG  PRO A 166      95.465  62.436  26.703  1.00  1.75           C  
ATOM   2621  CD  PRO A 166      94.379  61.533  27.216  1.00  1.75           C  
ATOM   2622  HA  PRO A 166      96.311  62.365  29.555  1.00  1.75           H  
ATOM   2623 1HB  PRO A 166      95.000  64.337  27.686  1.00  1.75           H  
ATOM   2624 2HB  PRO A 166      96.686  63.866  27.792  1.00  1.75           H  
ATOM   2625 1HG  PRO A 166      95.199  62.912  25.748  1.00  1.75           H  
ATOM   2626 2HG  PRO A 166      96.403  61.886  26.534  1.00  1.75           H  
ATOM   2627 1HD  PRO A 166      93.385  61.880  26.936  1.00  1.75           H  
ATOM   2628 2HD  PRO A 166      94.608  60.545  26.815  1.00  1.75           H  
ATOM   2629  N   ASN A 167      95.360  64.282  30.975  1.00  1.53           N  
ATOM   2630  CA  ASN A 167      94.739  65.228  31.902  1.00  1.53           C  
ATOM   2631  C   ASN A 167      94.100  66.383  31.138  1.00  1.53           C  
ATOM   2632  O   ASN A 167      93.127  66.981  31.593  1.00  1.53           O  
ATOM   2633  CB  ASN A 167      95.749  65.730  32.914  1.00  1.53           C  
ATOM   2634  CG  ASN A 167      96.086  64.688  33.961  1.00  1.53           C  
ATOM   2635  OD1 ASN A 167      95.310  63.739  34.181  1.00  1.53           O  
ATOM   2636  ND2 ASN A 167      97.219  64.847  34.599  1.00  1.53           N  
ATOM   2637  H   ASN A 167      96.349  64.085  31.056  1.00  1.53           H  
ATOM   2638  HA  ASN A 167      93.942  64.715  32.439  1.00  1.53           H  
ATOM   2639 1HB  ASN A 167      96.663  66.032  32.404  1.00  1.53           H  
ATOM   2640 2HB  ASN A 167      95.347  66.614  33.414  1.00  1.53           H  
ATOM   2641 1HD2 ASN A 167      97.502  64.193  35.299  1.00  1.53           H  
ATOM   2642 2HD2 ASN A 167      97.808  65.627  34.384  1.00  1.53           H  
ATOM   2643  N   ALA A 168      94.642  66.681  29.958  1.00  1.38           N  
ATOM   2644  CA  ALA A 168      94.144  67.734  29.082  1.00  1.38           C  
ATOM   2645  C   ALA A 168      92.695  67.487  28.665  1.00  1.38           C  
ATOM   2646  O   ALA A 168      91.933  68.431  28.443  1.00  1.38           O  
ATOM   2647  CB  ALA A 168      95.006  67.825  27.840  1.00  1.38           C  
ATOM   2648  H   ALA A 168      95.440  66.141  29.657  1.00  1.38           H  
ATOM   2649  HA  ALA A 168      94.189  68.677  29.626  1.00  1.38           H  
ATOM   2650 1HB  ALA A 168      94.642  68.630  27.203  1.00  1.38           H  
ATOM   2651 2HB  ALA A 168      96.036  68.027  28.128  1.00  1.38           H  
ATOM   2652 3HB  ALA A 168      94.956  66.884  27.296  1.00  1.38           H  
ATOM   2653  N   ILE A 169      92.319  66.220  28.533  1.00  1.28           N  
ATOM   2654  CA  ILE A 169      90.995  65.863  28.069  1.00  1.28           C  
ATOM   2655  C   ILE A 169      90.054  65.947  29.223  1.00  1.28           C  
ATOM   2656  O   ILE A 169      88.940  66.462  29.098  1.00  1.28           O  
ATOM   2657  CB  ILE A 169      90.984  64.470  27.490  1.00  1.28           C  
ATOM   2658  CG1 ILE A 169      91.972  64.438  26.382  1.00  1.28           C  
ATOM   2659  CG2 ILE A 169      89.606  64.124  27.009  1.00  1.28           C  
ATOM   2660  CD1 ILE A 169      91.704  65.427  25.287  1.00  1.28           C  
ATOM   2661  H   ILE A 169      92.953  65.467  28.787  1.00  1.28           H  
ATOM   2662  HA  ILE A 169      90.681  66.570  27.304  1.00  1.28           H  
ATOM   2663  HB  ILE A 169      91.307  63.754  28.245  1.00  1.28           H  
ATOM   2664 1HG1 ILE A 169      92.945  64.652  26.793  1.00  1.28           H  
ATOM   2665 2HG1 ILE A 169      91.990  63.470  25.987  1.00  1.28           H  
```
