## Supplementary material for "Phylogenetic and protein structure analyses provide insight into the evolution and diversification of the CD36 domain ‘apex’ among scavenger receptor class B proteins across Eukarya": Supplementary_File10_rosettafold.txt (part 166 of 221)

```
ATOM   2666 1HG2 ILE A 169      89.626  63.138  26.589  1.00  1.28           H  
ATOM   2667 2HG2 ILE A 169      88.911  64.155  27.847  1.00  1.28           H  
ATOM   2668 3HG2 ILE A 169      89.293  64.838  26.248  1.00  1.28           H  
ATOM   2669 1HD1 ILE A 169      92.479  65.341  24.526  1.00  1.28           H  
ATOM   2670 2HD1 ILE A 169      90.731  65.221  24.839  1.00  1.28           H  
ATOM   2671 3HD1 ILE A 169      91.709  66.436  25.698  1.00  1.28           H  
ATOM   2672  N   TYR A 170      90.500  65.444  30.366  1.00  1.21           N  
ATOM   2673  CA  TYR A 170      89.664  65.552  31.541  1.00  1.21           C  
ATOM   2674  C   TYR A 170      89.455  67.036  31.861  1.00  1.21           C  
ATOM   2675  O   TYR A 170      88.357  67.450  32.228  1.00  1.21           O  
ATOM   2676  CB  TYR A 170      90.270  64.830  32.728  1.00  1.21           C  
ATOM   2677  CG  TYR A 170      90.178  63.314  32.693  1.00  1.21           C  
ATOM   2678  CD1 TYR A 170      91.330  62.576  32.832  1.00  1.21           C  
ATOM   2679  CD2 TYR A 170      88.944  62.662  32.542  1.00  1.21           C  
ATOM   2680  CE1 TYR A 170      91.278  61.210  32.850  1.00  1.21           C  
ATOM   2681  CE2 TYR A 170      88.892  61.272  32.550  1.00  1.21           C  
ATOM   2682  CZ  TYR A 170      90.064  60.547  32.715  1.00  1.21           C  
ATOM   2683  OH  TYR A 170      90.067  59.160  32.746  1.00  1.21           O  
ATOM   2684  H   TYR A 170      91.426  65.010  30.402  1.00  1.21           H  
ATOM   2685  HA  TYR A 170      88.694  65.110  31.320  1.00  1.21           H  
ATOM   2686 1HB  TYR A 170      91.324  65.101  32.808  1.00  1.21           H  
ATOM   2687 2HB  TYR A 170      89.782  65.176  33.639  1.00  1.21           H  
ATOM   2688  HD1 TYR A 170      92.289  63.080  32.944  1.00  1.21           H  
ATOM   2689  HD2 TYR A 170      88.030  63.237  32.427  1.00  1.21           H  
ATOM   2690  HE1 TYR A 170      92.200  60.640  32.970  1.00  1.21           H  
ATOM   2691  HE2 TYR A 170      87.938  60.752  32.437  1.00  1.21           H  
ATOM   2692  HH  TYR A 170      89.352  58.779  32.176  1.00  1.21           H  
ATOM   2693  N   SER A 171      90.504  67.848  31.679  1.00  1.16           N  
ATOM   2694  CA  SER A 171      90.414  69.276  31.910  1.00  1.16           C  
ATOM   2695  C   SER A 171      89.420  69.905  30.933  1.00  1.16           C  
ATOM   2696  O   SER A 171      88.599  70.735  31.334  1.00  1.16           O  
ATOM   2697  CB  SER A 171      91.780  69.916  31.746  1.00  1.16           C  
ATOM   2698  OG  SER A 171      92.674  69.452  32.725  1.00  1.16           O  
ATOM   2699  H   SER A 171      91.399  67.462  31.402  1.00  1.16           H  
ATOM   2700  HA  SER A 171      90.062  69.445  32.929  1.00  1.16           H  
ATOM   2701 1HB  SER A 171      92.169  69.689  30.759  1.00  1.16           H  
ATOM   2702 2HB  SER A 171      91.685  70.997  31.818  1.00  1.16           H  
ATOM   2703  HG  SER A 171      92.810  68.501  32.518  1.00  1.16           H  
ATOM   2704  N   ALA A 172      89.452  69.495  29.650  1.00  1.12           N  
ATOM   2705  CA  ALA A 172      88.497  70.034  28.679  1.00  1.12           C  
ATOM   2706  C   ALA A 172      87.074  69.704  29.112  1.00  1.12           C  
ATOM   2707  O   ALA A 172      86.181  70.555  29.067  1.00  1.12           O  
ATOM   2708  CB  ALA A 172      88.760  69.450  27.296  1.00  1.12           C  
ATOM   2709  H   ALA A 172      90.166  68.841  29.332  1.00  1.12           H  
ATOM   2710  HA  ALA A 172      88.611  71.115  28.647  1.00  1.12           H  
ATOM   2711 1HB  ALA A 172      88.052  69.868  26.581  1.00  1.12           H  
ATOM   2712 2HB  ALA A 172      89.778  69.695  26.990  1.00  1.12           H  
ATOM   2713 3HB  ALA A 172      88.645  68.369  27.330  1.00  1.12           H  
ATOM   2714  N   LEU A 173      86.876  68.482  29.594  1.00  1.08           N  
ATOM   2715  CA  LEU A 173      85.580  68.049  30.082  1.00  1.08           C  
ATOM   2716  C   LEU A 173      85.130  68.852  31.295  1.00  1.08           C  
ATOM   2717  O   LEU A 173      84.015  69.383  31.317  1.00  1.08           O  
ATOM   2718  CB  LEU A 173      85.630  66.552  30.386  1.00  1.08           C  
ATOM   2719  CG  LEU A 173      84.422  65.995  31.039  1.00  1.08           C  
ATOM   2720  CD1 LEU A 173      83.238  66.249  30.167  1.00  1.08           C  
ATOM   2721  CD2 LEU A 173      84.625  64.485  31.289  1.00  1.08           C  
ATOM   2722  H   LEU A 173      87.652  67.816  29.600  1.00  1.08           H  
ATOM   2723  HA  LEU A 173      84.855  68.209  29.285  1.00  1.08           H  
ATOM   2724 1HB  LEU A 173      85.796  66.011  29.456  1.00  1.08           H  
ATOM   2725 2HB  LEU A 173      86.470  66.361  31.034  1.00  1.08           H  
ATOM   2726  HG  LEU A 173      84.277  66.498  31.986  1.00  1.08           H  
ATOM   2727 1HD1 LEU A 173      82.374  65.873  30.645  1.00  1.08           H  
ATOM   2728 2HD1 LEU A 173      83.120  67.322  30.014  1.00  1.08           H  
ATOM   2729 3HD1 LEU A 173      83.374  65.754  29.209  1.00  1.08           H  
ATOM   2730 1HD2 LEU A 173      83.764  64.078  31.801  1.00  1.08           H  
ATOM   2731 2HD2 LEU A 173      84.761  63.978  30.344  1.00  1.08           H  
ATOM   2732 3HD2 LEU A 173      85.493  64.328  31.893  1.00  1.08           H  
ATOM   2733  N   ASN A 174      85.998  68.962  32.300  1.00  1.06           N  
ATOM   2734  CA  ASN A 174      85.680  69.691  33.519  1.00  1.06           C  
ATOM   2735  C   ASN A 174      85.381  71.159  33.185  1.00  1.06           C  
ATOM   2736  O   ASN A 174      84.476  71.769  33.759  1.00  1.06           O  
ATOM   2737  CB  ASN A 174      86.829  69.549  34.503  1.00  1.06           C  
ATOM   2738  CG  ASN A 174      86.529  69.989  35.914  1.00  1.06           C  
ATOM   2739  OD1 ASN A 174      85.683  69.406  36.628  1.00  1.06           O  
ATOM   2740  ND2 ASN A 174      87.219  71.019  36.335  1.00  1.06           N  
ATOM   2741  H   ASN A 174      86.903  68.509  32.220  1.00  1.06           H  
ATOM   2742  HA  ASN A 174      84.787  69.261  33.963  1.00  1.06           H  
ATOM   2743 1HB  ASN A 174      87.147  68.512  34.528  1.00  1.06           H  
ATOM   2744 2HB  ASN A 174      87.678  70.127  34.132  1.00  1.06           H  
ATOM   2745 1HD2 ASN A 174      87.083  71.374  37.258  1.00  1.06           H  
ATOM   2746 2HD2 ASN A 174      87.890  71.442  35.726  1.00  1.06           H  
ATOM   2747  N   THR A 175      86.104  71.713  32.209  1.00  1.04           N  
ATOM   2748  CA  THR A 175      85.903  73.086  31.787  1.00  1.04           C  
ATOM   2749  C   THR A 175      84.535  73.256  31.164  1.00  1.04           C  
ATOM   2750  O   THR A 175      83.824  74.207  31.493  1.00  1.04           O  
ATOM   2751  CB  THR A 175      87.010  73.528  30.835  1.00  1.04           C  
ATOM   2752  OG1 THR A 175      88.261  73.431  31.530  1.00  1.04           O  
ATOM   2753  CG2 THR A 175      86.783  74.959  30.386  1.00  1.04           C  
ATOM   2754  H   THR A 175      86.851  71.179  31.768  1.00  1.04           H  
ATOM   2755  HA  THR A 175      85.945  73.728  32.657  1.00  1.04           H  
ATOM   2756  HB  THR A 175      87.030  72.873  29.966  1.00  1.04           H  
ATOM   2757  HG1 THR A 175      88.487  72.473  31.618  1.00  1.04           H  
ATOM   2758 1HG2 THR A 175      87.588  75.258  29.717  1.00  1.04           H  
ATOM   2759 2HG2 THR A 175      85.829  75.028  29.861  1.00  1.04           H  
ATOM   2760 3HG2 THR A 175      86.768  75.616  31.255  1.00  1.04           H  
ATOM   2761  N   ILE A 176      84.137  72.329  30.297  1.00  1.04           N  
ATOM   2762  CA  ILE A 176      82.819  72.394  29.682  1.00  1.04           C  
ATOM   2763  C   ILE A 176      81.731  72.269  30.761  1.00  1.04           C  
ATOM   2764  O   ILE A 176      80.723  72.992  30.723  1.00  1.04           O  
ATOM   2765  CB  ILE A 176      82.673  71.360  28.554  1.00  1.04           C  
ATOM   2766  CG1 ILE A 176      83.587  71.767  27.379  1.00  1.04           C  
ATOM   2767  CG2 ILE A 176      81.253  71.324  28.082  1.00  1.04           C  
ATOM   2768  CD1 ILE A 176      83.746  70.716  26.330  1.00  1.04           C  
ATOM   2769  H   ILE A 176      84.775  71.574  30.038  1.00  1.04           H  
ATOM   2770  HA  ILE A 176      82.714  73.367  29.214  1.00  1.04           H  
ATOM   2771  HB  ILE A 176      82.982  70.375  28.916  1.00  1.04           H  
ATOM   2772 1HG1 ILE A 176      83.169  72.655  26.911  1.00  1.04           H  
ATOM   2773 2HG1 ILE A 176      84.572  72.015  27.771  1.00  1.04           H  
ATOM   2774 1HG2 ILE A 176      81.134  70.592  27.280  1.00  1.04           H  
ATOM   2775 2HG2 ILE A 176      80.649  71.067  28.890  1.00  1.04           H  
ATOM   2776 3HG2 ILE A 176      80.974  72.298  27.732  1.00  1.04           H  
ATOM   2777 1HD1 ILE A 176      84.397  71.087  25.541  1.00  1.04           H  
ATOM   2778 2HD1 ILE A 176      84.191  69.832  26.787  1.00  1.04           H  
ATOM   2779 3HD1 ILE A 176      82.775  70.466  25.911  1.00  1.04           H  
ATOM   2780  N   TYR A 177      81.920  71.371  31.740  1.00  1.04           N  
ATOM   2781  CA  TYR A 177      80.950  71.268  32.832  1.00  1.04           C  
ATOM   2782  C   TYR A 177      80.819  72.597  33.574  1.00  1.04           C  
ATOM   2783  O   TYR A 177      79.712  73.065  33.856  1.00  1.04           O  
ATOM   2784  CB  TYR A 177      81.369  70.208  33.868  1.00  1.04           C  
ATOM   2785  CG  TYR A 177      80.992  68.765  33.631  1.00  1.04           C  
ATOM   2786  CD1 TYR A 177      81.955  67.801  33.443  1.00  1.04           C  
ATOM   2787  CD2 TYR A 177      79.666  68.400  33.686  1.00  1.04           C  
ATOM   2788  CE1 TYR A 177      81.583  66.499  33.306  1.00  1.04           C  
ATOM   2789  CE2 TYR A 177      79.302  67.095  33.551  1.00  1.04           C  
ATOM   2790  CZ  TYR A 177      80.266  66.157  33.363  1.00  1.04           C  
ATOM   2791  OH  TYR A 177      79.934  64.878  33.234  1.00  1.04           O  
ATOM   2792  H   TYR A 177      82.745  70.766  31.724  1.00  1.04           H  
ATOM   2793  HA  TYR A 177      79.976  71.018  32.418  1.00  1.04           H  
ATOM   2794 1HB  TYR A 177      82.447  70.243  33.972  1.00  1.04           H  
ATOM   2795 2HB  TYR A 177      80.957  70.495  34.836  1.00  1.04           H  
ATOM   2796  HD1 TYR A 177      83.000  68.069  33.410  1.00  1.04           H  
ATOM   2797  HD2 TYR A 177      78.921  69.150  33.852  1.00  1.04           H  
ATOM   2798  HE1 TYR A 177      82.331  65.729  33.160  1.00  1.04           H  
ATOM   2799  HE2 TYR A 177      78.253  66.810  33.601  1.00  1.04           H  
ATOM   2800  HH  TYR A 177      79.016  64.765  33.464  1.00  1.04           H  
ATOM   2801  N   ARG A 178      81.947  73.265  33.827  1.00  1.05           N  
ATOM   2802  CA  ARG A 178      81.875  74.528  34.543  1.00  1.05           C  
ATOM   2803  C   ARG A 178      81.270  75.635  33.678  1.00  1.05           C  
ATOM   2804  O   ARG A 178      80.385  76.368  34.122  1.00  1.05           O  
ATOM   2805  CB  ARG A 178      83.272  74.956  34.977  1.00  1.05           C  
ATOM   2806  CG  ARG A 178      83.914  74.117  36.079  1.00  1.05           C  
ATOM   2807  CD  ARG A 178      85.273  74.630  36.428  1.00  1.05           C  
ATOM   2808  NE  ARG A 178      86.241  74.465  35.331  1.00  1.05           N  
ATOM   2809  CZ  ARG A 178      87.413  75.148  35.250  1.00  1.05           C  
ATOM   2810  NH1 ARG A 178      87.717  76.003  36.204  1.00  1.05           N  
ATOM   2811  NH2 ARG A 178      88.266  74.987  34.233  1.00  1.05           N  
ATOM   2812  H   ARG A 178      82.853  72.863  33.583  1.00  1.05           H  
ATOM   2813  HA  ARG A 178      81.254  74.389  35.427  1.00  1.05           H  
ATOM   2814 1HB  ARG A 178      83.936  74.906  34.115  1.00  1.05           H  
ATOM   2815 2HB  ARG A 178      83.248  75.991  35.311  1.00  1.05           H  
ATOM   2816 1HG  ARG A 178      83.294  74.163  36.972  1.00  1.05           H  
ATOM   2817 2HG  ARG A 178      84.002  73.085  35.760  1.00  1.05           H  
ATOM   2818 1HD  ARG A 178      85.208  75.689  36.667  1.00  1.05           H  
ATOM   2819 2HD  ARG A 178      85.648  74.084  37.293  1.00  1.05           H  
ATOM   2820  HE  ARG A 178      86.013  73.804  34.597  1.00  1.05           H  
ATOM   2821 1HH1 ARG A 178      87.083  76.141  36.980  1.00  1.05           H  
ATOM   2822 2HH1 ARG A 178      88.582  76.522  36.162  1.00  1.05           H  
ATOM   2823 1HH2 ARG A 178      88.081  74.347  33.451  1.00  1.05           H  
ATOM   2824 2HH2 ARG A 178      89.122  75.519  34.219  1.00  1.05           H  
ATOM   2825  N   THR A 179      81.660  75.670  32.407  1.00  1.06           N  
ATOM   2826  CA  THR A 179      81.248  76.682  31.442  1.00  1.06           C  
ATOM   2827  C   THR A 179      79.749  76.711  31.256  1.00  1.06           C  
ATOM   2828  O   THR A 179      79.135  77.778  31.196  1.00  1.06           O  
ATOM   2829  CB  THR A 179      81.901  76.413  30.073  1.00  1.06           C  
ATOM   2830  OG1 THR A 179      83.327  76.482  30.203  1.00  1.06           O  
ATOM   2831  CG2 THR A 179      81.421  77.403  29.034  1.00  1.06           C  
ATOM   2832  H   THR A 179      82.347  74.992  32.100  1.00  1.06           H  
ATOM   2833  HA  THR A 179      81.568  77.656  31.805  1.00  1.06           H  
ATOM   2834  HB  THR A 179      81.629  75.412  29.749  1.00  1.06           H  
ATOM   2835  HG1 THR A 179      83.602  75.795  30.848  1.00  1.06           H  
ATOM   2836 1HG2 THR A 179      81.890  77.178  28.078  1.00  1.06           H  
ATOM   2837 2HG2 THR A 179      80.338  77.326  28.936  1.00  1.06           H  
ATOM   2838 3HG2 THR A 179      81.689  78.412  29.343  1.00  1.06           H  
ATOM   2839  N   THR A 180      79.159  75.531  31.162  1.00  1.07           N  
ATOM   2840  CA  THR A 180      77.740  75.403  30.936  1.00  1.07           C  
ATOM   2841  C   THR A 180      76.911  75.320  32.223  1.00  1.07           C  
ATOM   2842  O   THR A 180      75.689  75.200  32.153  1.00  1.07           O  
ATOM   2843  CB  THR A 180      77.469  74.160  30.077  1.00  1.07           C  
ATOM   2844  OG1 THR A 180      77.927  72.995  30.772  1.00  1.07           O  
ATOM   2845  CG2 THR A 180      78.206  74.262  28.755  1.00  1.07           C  
ATOM   2846  H   THR A 180      79.731  74.685  31.207  1.00  1.07           H  
ATOM   2847  HA  THR A 180      77.406  76.281  30.383  1.00  1.07           H  
ATOM   2848  HB  THR A 180      76.400  74.071  29.894  1.00  1.07           H  
ATOM   2849  HG1 THR A 180      78.920  73.034  30.838  1.00  1.07           H  
ATOM   2850 1HG2 THR A 180      78.005  73.383  28.168  1.00  1.07           H  
ATOM   2851 2HG2 THR A 180      77.867  75.143  28.212  1.00  1.07           H  
ATOM   2852 3HG2 THR A 180      79.278  74.338  28.939  1.00  1.07           H  
ATOM   2853  N   GLY A 181      77.560  75.317  33.398  1.00  1.07           N  
ATOM   2854  CA  GLY A 181      76.823  75.191  34.652  1.00  1.07           C  
ATOM   2855  C   GLY A 181      76.216  73.795  34.835  1.00  1.07           C  
ATOM   2856  O   GLY A 181      75.147  73.658  35.436  1.00  1.07           O  
ATOM   2857  H   GLY A 181      78.567  75.459  33.440  1.00  1.07           H  
ATOM   2858 1HA  GLY A 181      77.503  75.401  35.478  1.00  1.07           H  
ATOM   2859 2HA  GLY A 181      76.037  75.941  34.685  1.00  1.07           H  
ATOM   2860  N   THR A 182      76.863  72.770  34.279  1.00  1.05           N  
ATOM   2861  CA  THR A 182      76.321  71.421  34.327  1.00  1.05           C  
ATOM   2862  C   THR A 182      76.827  70.611  35.510  1.00  1.05           C  
ATOM   2863  O   THR A 182      78.027  70.514  35.766  1.00  1.05           O  
ATOM   2864  CB  THR A 182      76.607  70.671  33.008  1.00  1.05           C  
ATOM   2865  OG1 THR A 182      75.975  71.363  31.932  1.00  1.05           O  
ATOM   2866  CG2 THR A 182      76.083  69.222  33.052  1.00  1.05           C  
ATOM   2867  H   THR A 182      77.768  72.930  33.840  1.00  1.05           H  
ATOM   2868  HA  THR A 182      75.240  71.499  34.426  1.00  1.05           H  
ATOM   2869  HB  THR A 182      77.671  70.664  32.827  1.00  1.05           H  
ATOM   2870  HG1 THR A 182      76.603  72.009  31.549  1.00  1.05           H  
ATOM   2871 1HG2 THR A 182      76.301  68.729  32.103  1.00  1.05           H  
ATOM   2872 2HG2 THR A 182      76.563  68.676  33.859  1.00  1.05           H  
ATOM   2873 3HG2 THR A 182      75.007  69.229  33.216  1.00  1.05           H  
ATOM   2874  N   GLU A 183      75.876  70.034  36.224  1.00  1.02           N  
ATOM   2875  CA  GLU A 183      76.118  69.178  37.369  1.00  1.02           C  
ATOM   2876  C   GLU A 183      75.544  67.817  37.064  1.00  1.02           C  
ATOM   2877  O   GLU A 183      74.763  67.662  36.128  1.00  1.02           O  
ATOM   2878  CB  GLU A 183      75.494  69.745  38.647  1.00  1.02           C  
ATOM   2879  CG  GLU A 183      76.092  71.093  39.089  1.00  1.02           C  
ATOM   2880  CD  GLU A 183      75.543  71.610  40.414  1.00  1.02           C  
ATOM   2881  OE1 GLU A 183      74.684  70.974  40.974  1.00  1.02           O  
ATOM   2882  OE2 GLU A 183      75.994  72.641  40.855  1.00  1.02           O  
ATOM   2883  H   GLU A 183      74.919  70.198  35.945  1.00  1.02           H  
ATOM   2884  HA  GLU A 183      77.194  69.072  37.516  1.00  1.02           H  
ATOM   2885 1HB  GLU A 183      74.421  69.880  38.498  1.00  1.02           H  
ATOM   2886 2HB  GLU A 183      75.623  69.036  39.464  1.00  1.02           H  
ATOM   2887 1HG  GLU A 183      77.173  70.983  39.172  1.00  1.02           H  
ATOM   2888 2HG  GLU A 183      75.893  71.831  38.309  1.00  1.02           H  
ATOM   2889  N   LEU A 184      75.932  66.819  37.832  1.00  0.97           N  
ATOM   2890  CA  LEU A 184      75.400  65.485  37.630  1.00  0.97           C  
ATOM   2891  C   LEU A 184      73.885  65.373  37.791  1.00  0.97           C  
ATOM   2892  O   LEU A 184      73.302  64.470  37.217  1.00  0.97           O  
ATOM   2893  CB  LEU A 184      76.096  64.469  38.513  1.00  0.97           C  
ATOM   2894  CG  LEU A 184      75.764  63.053  38.200  1.00  0.97           C  
ATOM   2895  CD1 LEU A 184      76.062  62.784  36.708  1.00  0.97           C  
ATOM   2896  CD2 LEU A 184      76.615  62.172  39.061  1.00  0.97           C  
ATOM   2897  H   LEU A 184      76.591  66.990  38.578  1.00  0.97           H  
ATOM   2898  HA  LEU A 184      75.628  65.205  36.602  1.00  0.97           H  
ATOM   2899 1HB  LEU A 184      77.158  64.581  38.447  1.00  0.97           H  
ATOM   2900 2HB  LEU A 184      75.799  64.638  39.524  1.00  0.97           H  
ATOM   2901  HG  LEU A 184      74.716  62.862  38.399  1.00  0.97           H  
ATOM   2902 1HD1 LEU A 184      75.847  61.749  36.463  1.00  0.97           H  
ATOM   2903 2HD1 LEU A 184      75.443  63.432  36.086  1.00  0.97           H  
ATOM   2904 3HD1 LEU A 184      77.099  62.993  36.511  1.00  0.97           H  
ATOM   2905 1HD2 LEU A 184      76.396  61.151  38.837  1.00  0.97           H  
ATOM   2906 2HD2 LEU A 184      77.668  62.373  38.861  1.00  0.97           H  
ATOM   2907 3HD2 LEU A 184      76.409  62.366  40.098  1.00  0.97           H  
ATOM   2908  N   ILE A 185      73.269  66.201  38.635  1.00  0.92           N  
ATOM   2909  CA  ILE A 185      71.820  66.125  38.868  1.00  0.92           C  
ATOM   2910  C   ILE A 185      71.103  67.294  38.177  1.00  0.92           C  
ATOM   2911  O   ILE A 185      71.539  68.438  38.298  1.00  0.92           O  
ATOM   2912  CB  ILE A 185      71.487  66.119  40.372  1.00  0.92           C  
ATOM   2913  CG1 ILE A 185      72.250  65.007  41.072  1.00  0.92           C  
ATOM   2914  CG2 ILE A 185      70.000  65.906  40.573  1.00  0.92           C  
ATOM   2915  CD1 ILE A 185      71.972  63.695  40.513  1.00  0.92           C  
ATOM   2916  H   ILE A 185      73.804  66.921  39.095  1.00  0.92           H  
ATOM   2917  HA  ILE A 185      71.446  65.200  38.437  1.00  0.92           H  
ATOM   2918  HB  ILE A 185      71.788  67.064  40.818  1.00  0.92           H  
ATOM   2919 1HG1 ILE A 185      73.303  65.179  40.994  1.00  0.92           H  
ATOM   2920 2HG1 ILE A 185      71.975  64.999  42.126  1.00  0.92           H  
ATOM   2921 1HG2 ILE A 185      69.766  65.898  41.633  1.00  0.92           H  
ATOM   2922 2HG2 ILE A 185      69.461  66.710  40.091  1.00  0.92           H  
ATOM   2923 3HG2 ILE A 185      69.705  64.951  40.132  1.00  0.92           H  
ATOM   2924 1HD1 ILE A 185      72.528  62.956  41.044  1.00  0.92           H  
ATOM   2925 2HD1 ILE A 185      70.907  63.480  40.587  1.00  0.92           H  
ATOM   2926 3HD1 ILE A 185      72.266  63.695  39.491  1.00  0.92           H  
ATOM   2927  N   PHE A 186      70.011  67.024  37.448  1.00  0.87           N  
ATOM   2928  CA  PHE A 186      69.340  68.110  36.724  1.00  0.87           C  
ATOM   2929  C   PHE A 186      67.823  67.983  36.750  1.00  0.87           C  
ATOM   2930  O   PHE A 186      67.286  66.895  36.982  1.00  0.87           O  
ATOM   2931  CB  PHE A 186      69.718  68.056  35.250  1.00  0.87           C  
ATOM   2932  CG  PHE A 186      69.053  66.907  34.550  1.00  0.87           C  
ATOM   2933  CD1 PHE A 186      67.889  67.124  33.908  1.00  0.87           C  
ATOM   2934  CD2 PHE A 186      69.522  65.646  34.577  1.00  0.87           C  
ATOM   2935  CE1 PHE A 186      67.205  66.111  33.276  1.00  0.87           C  
ATOM   2936  CE2 PHE A 186      68.830  64.632  33.932  1.00  0.87           C  
ATOM   2937  CZ  PHE A 186      67.683  64.876  33.283  1.00  0.87           C  
ATOM   2938  H   PHE A 186      69.685  66.060  37.380  1.00  0.87           H  
ATOM   2939  HA  PHE A 186      69.626  69.066  37.165  1.00  0.87           H  
ATOM   2940 1HB  PHE A 186      69.426  68.980  34.753  1.00  0.87           H  
ATOM   2941 2HB  PHE A 186      70.798  67.942  35.150  1.00  0.87           H  
ATOM   2942  HD1 PHE A 186      67.508  68.130  33.918  1.00  0.87           H  
ATOM   2943  HD2 PHE A 186      70.429  65.435  35.124  1.00  0.87           H  
ATOM   2944  HE1 PHE A 186      66.285  66.300  32.787  1.00  0.87           H  
ATOM   2945  HE2 PHE A 186      69.186  63.619  33.955  1.00  0.87           H  
ATOM   2946  HZ  PHE A 186      67.143  64.066  32.792  1.00  0.87           H  
ATOM   2947  N   THR A 187      67.127  69.087  36.443  1.00  0.84           N  
ATOM   2948  CA  THR A 187      65.668  69.041  36.359  1.00  0.84           C  
ATOM   2949  C   THR A 187      65.149  69.446  34.971  1.00  0.84           C  
ATOM   2950  O   THR A 187      65.538  70.480  34.424  1.00  0.84           O  
ATOM   2951  CB  THR A 187      65.030  69.968  37.412  1.00  0.84           C  
ATOM   2952  OG1 THR A 187      65.440  69.570  38.742  1.00  0.84           O  
ATOM   2953  CG2 THR A 187      63.495  69.895  37.320  1.00  0.84           C  
ATOM   2954  H   THR A 187      67.613  69.956  36.266  1.00  0.84           H  
ATOM   2955  HA  THR A 187      65.341  68.023  36.547  1.00  0.84           H  
ATOM   2956  HB  THR A 187      65.356  70.992  37.232  1.00  0.84           H  
ATOM   2957  HG1 THR A 187      64.896  68.836  39.027  1.00  0.84           H  
ATOM   2958 1HG2 THR A 187      63.054  70.551  38.065  1.00  0.84           H  
ATOM   2959 2HG2 THR A 187      63.167  70.206  36.330  1.00  0.84           H  
ATOM   2960 3HG2 THR A 187      63.170  68.870  37.501  1.00  0.84           H  
ATOM   2961  N   ARG A 188      64.282  68.602  34.413  1.00  0.83           N  
ATOM   2962  CA  ARG A 188      63.606  68.809  33.117  1.00  0.83           C  
ATOM   2963  C   ARG A 188      62.175  68.348  33.207  1.00  0.83           C  
ATOM   2964  O   ARG A 188      61.757  67.832  34.248  1.00  0.83           O  
ATOM   2965  CB  ARG A 188      64.288  68.140  31.931  1.00  0.83           C  
ATOM   2966  CG  ARG A 188      65.624  68.737  31.546  1.00  0.83           C  
ATOM   2967  CD  ARG A 188      66.280  68.048  30.409  1.00  0.83           C  
ATOM   2968  NE  ARG A 188      67.642  68.503  30.281  1.00  0.83           N  
ATOM   2969  CZ  ARG A 188      68.043  69.575  29.579  1.00  0.83           C  
ATOM   2970  NH1 ARG A 188      67.172  70.305  28.917  1.00  0.83           N  
ATOM   2971  NH2 ARG A 188      69.320  69.898  29.566  1.00  0.83           N  
ATOM   2972  H   ARG A 188      64.047  67.770  34.961  1.00  0.83           H  
ATOM   2973  HA  ARG A 188      63.593  69.878  32.905  1.00  0.83           H  
ATOM   2974 1HB  ARG A 188      64.391  67.082  32.115  1.00  0.83           H  
ATOM   2975 2HB  ARG A 188      63.645  68.243  31.055  1.00  0.83           H  
ATOM   2976 1HG  ARG A 188      65.434  69.760  31.218  1.00  0.83           H  
ATOM   2977 2HG  ARG A 188      66.281  68.780  32.367  1.00  0.83           H  
ATOM   2978 1HD  ARG A 188      66.288  66.972  30.553  1.00  0.83           H  
ATOM   2979 2HD  ARG A 188      65.754  68.283  29.482  1.00  0.83           H  
ATOM   2980  HE  ARG A 188      68.353  67.977  30.776  1.00  0.83           H  
ATOM   2981 1HH1 ARG A 188      66.194  70.058  28.930  1.00  0.83           H  
ATOM   2982 2HH1 ARG A 188      67.482  71.119  28.398  1.00  0.83           H  
ATOM   2983 1HH2 ARG A 188      69.989  69.334  30.084  1.00  0.83           H  
ATOM   2984 2HH2 ARG A 188      69.630  70.707  29.048  1.00  0.83           H  
ATOM   2985  N   SER A 189      61.382  68.583  32.167  1.00  0.83           N  
ATOM   2986  CA  SER A 189      60.021  68.114  32.256  1.00  0.83           C  
ATOM   2987  C   SER A 189      59.947  66.636  31.929  1.00  0.83           C  
ATOM   2988  O   SER A 189      60.809  66.061  31.236  1.00  0.83           O  
ATOM   2989  CB  SER A 189      59.102  68.919  31.354  1.00  0.83           C  
ATOM   2990  OG  SER A 189      59.036  70.271  31.761  1.00  0.83           O  
ATOM   2991  H   SER A 189      61.696  69.003  31.279  1.00  0.83           H  
ATOM   2992  HA  SER A 189      59.674  68.234  33.268  1.00  0.83           H  
ATOM   2993 1HB  SER A 189      59.451  68.856  30.332  1.00  0.83           H  
ATOM   2994 2HB  SER A 189      58.105  68.478  31.381  1.00  0.83           H  
ATOM   2995  HG  SER A 189      58.502  70.275  32.563  1.00  0.83           H  
ATOM   2996  N   VAL A 190      58.898  66.015  32.412  1.00  0.86           N  
ATOM   2997  CA  VAL A 190      58.628  64.661  32.025  1.00  0.86           C  
ATOM   2998  C   VAL A 190      58.380  64.838  30.547  1.00  0.86           C  
ATOM   2999  O   VAL A 190      58.227  65.970  30.114  1.00  0.86           O  
ATOM   3000  CB  VAL A 190      57.423  64.124  32.777  1.00  0.86           C  
ATOM   3001  CG1 VAL A 190      57.734  64.196  34.289  1.00  0.86           C  
ATOM   3002  CG2 VAL A 190      56.212  64.931  32.426  1.00  0.86           C  
ATOM   3003  H   VAL A 190      58.261  66.524  33.026  1.00  0.86           H  
ATOM   3004  HA  VAL A 190      59.499  64.030  32.199  1.00  0.86           H  
ATOM   3005  HB  VAL A 190      57.255  63.086  32.515  1.00  0.86           H  
ATOM   3006 1HG1 VAL A 190      56.906  63.820  34.859  1.00  0.86           H  
ATOM   3007 2HG1 VAL A 190      58.611  63.624  34.517  1.00  0.86           H  
ATOM   3008 3HG1 VAL A 190      57.915  65.218  34.572  1.00  0.86           H  
ATOM   3009 1HG2 VAL A 190      55.350  64.561  32.960  1.00  0.86           H  
ATOM   3010 2HG2 VAL A 190      56.377  65.974  32.689  1.00  0.86           H  
ATOM   3011 3HG2 VAL A 190      56.038  64.852  31.360  1.00  0.86           H  
ATOM   3012  N   ASN A 191      58.441  63.799  29.746  1.00  0.89           N  
ATOM   3013  CA  ASN A 191      58.324  63.948  28.283  1.00  0.89           C  
ATOM   3014  C   ASN A 191      59.622  64.477  27.637  1.00  0.89           C  
ATOM   3015  O   ASN A 191      59.924  64.066  26.524  1.00  0.89           O  
ATOM   3016  CB  ASN A 191      57.216  64.930  27.884  1.00  0.89           C  
ATOM   3017  CG  ASN A 191      56.674  64.757  26.471  1.00  0.89           C  
ATOM   3018  OD1 ASN A 191      56.499  63.642  25.986  1.00  0.89           O  
ATOM   3019  ND2 ASN A 191      56.409  65.857  25.811  1.00  0.89           N  
ATOM   3020  H   ASN A 191      58.563  62.881  30.146  1.00  0.89           H  
ATOM   3021  HA  ASN A 191      58.109  62.970  27.853  1.00  0.89           H  
ATOM   3022 1HB  ASN A 191      56.411  64.900  28.609  1.00  0.89           H  
ATOM   3023 2HB  ASN A 191      57.615  65.943  27.889  1.00  0.89           H  
ATOM   3024 1HD2 ASN A 191      56.050  65.808  24.878  1.00  0.89           H  
ATOM   3025 2HD2 ASN A 191      56.571  66.747  26.241  1.00  0.89           H  
ATOM   3026  N   ASP A 192      60.433  65.319  28.318  1.00  0.92           N  
ATOM   3027  CA  ASP A 192      61.690  65.774  27.704  1.00  0.92           C  
ATOM   3028  C   ASP A 192      62.686  64.666  27.933  1.00  0.92           C  
ATOM   3029  O   ASP A 192      63.348  64.155  27.023  1.00  0.92           O  
ATOM   3030  CB  ASP A 192      62.295  67.024  28.394  1.00  0.92           C  
ATOM   3031  CG  ASP A 192      61.552  68.388  28.299  1.00  0.92           C  
ATOM   3032  OD1 ASP A 192      60.923  68.665  27.300  1.00  0.92           O  
ATOM   3033  OD2 ASP A 192      61.675  69.170  29.263  1.00  0.92           O  
ATOM   3034  H   ASP A 192      60.187  65.649  29.253  1.00  0.92           H  
ATOM   3035  HA  ASP A 192      61.555  65.940  26.633  1.00  0.92           H  
ATOM   3036 1HB  ASP A 192      62.398  66.800  29.450  1.00  0.92           H  
ATOM   3037 2HB  ASP A 192      63.299  67.171  28.025  1.00  0.92           H  
ATOM   3038  N   ILE A 193      62.671  64.190  29.174  1.00  0.96           N  
ATOM   3039  CA  ILE A 193      63.548  63.127  29.638  1.00  0.96           C  
ATOM   3040  C   ILE A 193      63.311  61.843  28.832  1.00  0.96           C  
ATOM   3041  O   ILE A 193      64.214  61.017  28.638  1.00  0.96           O  
ATOM   3042  CB  ILE A 193      63.316  62.923  31.150  1.00  0.96           C  
ATOM   3043  CG1 ILE A 193      64.444  62.119  31.758  1.00  0.96           C  
ATOM   3044  CG2 ILE A 193      61.966  62.245  31.429  1.00  0.96           C  
ATOM   3045  CD1 ILE A 193      64.436  62.133  33.265  1.00  0.96           C  
ATOM   3046  H   ILE A 193      62.051  64.652  29.848  1.00  0.96           H  
ATOM   3047  HA  ILE A 193      64.582  63.445  29.483  1.00  0.96           H  
ATOM   3048  HB  ILE A 193      63.311  63.906  31.632  1.00  0.96           H  
ATOM   3049 1HG1 ILE A 193      64.367  61.085  31.422  1.00  0.96           H  
ATOM   3050 2HG1 ILE A 193      65.393  62.527  31.414  1.00  0.96           H  
ATOM   3051 1HG2 ILE A 193      61.824  62.149  32.502  1.00  0.96           H  
ATOM   3052 2HG2 ILE A 193      61.167  62.847  31.009  1.00  0.96           H  
ATOM   3053 3HG2 ILE A 193      61.964  61.260  30.986  1.00  0.96           H  
ATOM   3054 1HD1 ILE A 193      65.274  61.547  33.625  1.00  0.96           H  
ATOM   3055 2HD1 ILE A 193      64.537  63.160  33.625  1.00  0.96           H  
ATOM   3056 3HD1 ILE A 193      63.505  61.708  33.638  1.00  0.96           H  
ATOM   3057  N   LEU A 194      62.076  61.712  28.350  1.00  0.99           N  
ATOM   3058  CA  LEU A 194      61.663  60.576  27.571  1.00  0.99           C  
ATOM   3059  C   LEU A 194      61.838  60.779  26.071  1.00  0.99           C  
ATOM   3060  O   LEU A 194      62.501  59.984  25.421  1.00  0.99           O  
ATOM   3061  CB  LEU A 194      60.174  60.272  27.831  1.00  0.99           C  
ATOM   3062  CG  LEU A 194      59.773  59.868  29.232  1.00  0.99           C  
ATOM   3063  CD1 LEU A 194      58.255  59.707  29.291  1.00  0.99           C  
ATOM   3064  CD2 LEU A 194      60.473  58.580  29.578  1.00  0.99           C  
ATOM   3065  H   LEU A 194      61.418  62.450  28.541  1.00  0.99           H  
ATOM   3066  HA  LEU A 194      62.260  59.720  27.876  1.00  0.99           H  
ATOM   3067 1HB  LEU A 194      59.609  61.151  27.574  1.00  0.99           H  
ATOM   3068 2HB  LEU A 194      59.875  59.465  27.160  1.00  0.99           H  
ATOM   3069  HG  LEU A 194      60.047  60.635  29.933  1.00  0.99           H  
ATOM   3070 1HD1 LEU A 194      57.955  59.412  30.298  1.00  0.99           H  
ATOM   3071 2HD1 LEU A 194      57.774  60.646  29.031  1.00  0.99           H  
ATOM   3072 3HD1 LEU A 194      57.947  58.937  28.582  1.00  0.99           H  
ATOM   3073 1HD2 LEU A 194      60.192  58.269  30.564  1.00  0.99           H  
ATOM   3074 2HD2 LEU A 194      60.178  57.822  28.865  1.00  0.99           H  
ATOM   3075 3HD2 LEU A 194      61.556  58.722  29.533  1.00  0.99           H  
ATOM   3076  N   PHE A 195      61.311  61.854  25.498  1.00  1.02           N  
ATOM   3077  CA  PHE A 195      61.307  61.917  24.044  1.00  1.02           C  
ATOM   3078  C   PHE A 195      62.305  62.839  23.348  1.00  1.02           C  
ATOM   3079  O   PHE A 195      62.303  62.914  22.117  1.00  1.02           O  
ATOM   3080  CB  PHE A 195      59.878  62.175  23.614  1.00  1.02           C  
ATOM   3081  CG  PHE A 195      59.014  60.972  24.016  1.00  1.02           C  
ATOM   3082  CD1 PHE A 195      58.174  61.036  25.103  1.00  1.02           C  
ATOM   3083  CD2 PHE A 195      59.086  59.772  23.325  1.00  1.02           C  
ATOM   3084  CE1 PHE A 195      57.423  59.945  25.499  1.00  1.02           C  
ATOM   3085  CE2 PHE A 195      58.334  58.685  23.723  1.00  1.02           C  
ATOM   3086  CZ  PHE A 195      57.503  58.775  24.813  1.00  1.02           C  
ATOM   3087  H   PHE A 195      60.840  62.583  26.023  1.00  1.02           H  
ATOM   3088  HA  PHE A 195      61.533  60.914  23.687  1.00  1.02           H  
ATOM   3089 1HB  PHE A 195      59.489  63.070  24.105  1.00  1.02           H  
ATOM   3090 2HB  PHE A 195      59.821  62.310  22.538  1.00  1.02           H  
ATOM   3091  HD1 PHE A 195      58.126  61.959  25.657  1.00  1.02           H  
ATOM   3092  HD2 PHE A 195      59.755  59.685  22.465  1.00  1.02           H  
ATOM   3093  HE1 PHE A 195      56.779  60.018  26.361  1.00  1.02           H  
ATOM   3094  HE2 PHE A 195      58.411  57.755  23.179  1.00  1.02           H  
ATOM   3095  HZ  PHE A 195      56.915  57.916  25.129  1.00  1.02           H  
ATOM   3096  N   GLY A 196      63.217  63.462  24.087  1.00  1.05           N  
ATOM   3097  CA  GLY A 196      64.260  64.237  23.430  1.00  1.05           C  
ATOM   3098  C   GLY A 196      64.380  65.686  23.860  1.00  1.05           C  
ATOM   3099  O   GLY A 196      63.416  66.452  23.819  1.00  1.05           O  
ATOM   3100  H   GLY A 196      63.190  63.445  25.108  1.00  1.05           H  
ATOM   3101 1HA  GLY A 196      65.202  63.735  23.579  1.00  1.05           H  
ATOM   3102 2HA  GLY A 196      64.096  64.212  22.357  1.00  1.05           H  
ATOM   3103  N   PHE A 197      65.605  66.074  24.180  1.00  1.08           N  
ATOM   3104  CA  PHE A 197      65.935  67.428  24.582  1.00  1.08           C  
ATOM   3105  C   PHE A 197      67.304  67.836  24.074  1.00  1.08           C  
ATOM   3106  O   PHE A 197      68.122  66.993  23.700  1.00  1.08           O  
ATOM   3107  CB  PHE A 197      65.904  67.571  26.109  1.00  1.08           C  
ATOM   3108  CG  PHE A 197      66.910  66.703  26.884  1.00  1.08           C  
ATOM   3109  CD1 PHE A 197      68.189  67.155  27.170  1.00  1.08           C  
ATOM   3110  CD2 PHE A 197      66.542  65.455  27.372  1.00  1.08           C  
ATOM   3111  CE1 PHE A 197      69.074  66.374  27.905  1.00  1.08           C  
ATOM   3112  CE2 PHE A 197      67.422  64.679  28.106  1.00  1.08           C  
ATOM   3113  CZ  PHE A 197      68.692  65.140  28.371  1.00  1.08           C  
ATOM   3114  H   PHE A 197      66.324  65.360  24.224  1.00  1.08           H  
ATOM   3115  HA  PHE A 197      65.194  68.105  24.154  1.00  1.08           H  
ATOM   3116 1HB  PHE A 197      66.088  68.610  26.375  1.00  1.08           H  
ATOM   3117 2HB  PHE A 197      64.913  67.320  26.456  1.00  1.08           H  
ATOM   3118  HD1 PHE A 197      68.495  68.137  26.811  1.00  1.08           H  
ATOM   3119  HD2 PHE A 197      65.547  65.083  27.168  1.00  1.08           H  
ATOM   3120  HE1 PHE A 197      70.074  66.743  28.120  1.00  1.08           H  
ATOM   3121  HE2 PHE A 197      67.108  63.702  28.470  1.00  1.08           H  
ATOM   3122  HZ  PHE A 197      69.392  64.532  28.947  1.00  1.08           H  
ATOM   3123  N   GLN A 198      67.544  69.141  24.041  1.00  1.11           N  
ATOM   3124  CA  GLN A 198      68.849  69.659  23.659  1.00  1.11           C  
ATOM   3125  C   GLN A 198      69.595  70.104  24.900  1.00  1.11           C  
ATOM   3126  O   GLN A 198      69.000  70.642  25.836  1.00  1.11           O  
ATOM   3127  CB  GLN A 198      68.749  70.797  22.644  1.00  1.11           C  
ATOM   3128  CG  GLN A 198      70.129  71.293  22.150  1.00  1.11           C  
ATOM   3129  CD  GLN A 198      70.040  72.327  21.060  1.00  1.11           C  
ATOM   3130  OE1 GLN A 198      68.949  72.829  20.752  1.00  1.11           O  
ATOM   3131  NE2 GLN A 198      71.179  72.664  20.460  1.00  1.11           N  
ATOM   3132  H   GLN A 198      66.819  69.787  24.318  1.00  1.11           H  
ATOM   3133  HA  GLN A 198      69.424  68.857  23.194  1.00  1.11           H  
ATOM   3134 1HB  GLN A 198      68.181  70.463  21.774  1.00  1.11           H  
ATOM   3135 2HB  GLN A 198      68.218  71.640  23.086  1.00  1.11           H  
ATOM   3136 1HG  GLN A 198      70.675  71.746  22.978  1.00  1.11           H  
ATOM   3137 2HG  GLN A 198      70.694  70.439  21.758  1.00  1.11           H  
ATOM   3138 1HE2 GLN A 198      71.185  73.343  19.735  1.00  1.11           H  
ATOM   3139 2HE2 GLN A 198      72.081  72.230  20.739  1.00  1.11           H  
ATOM   3140  N   ASP A 199      70.887  69.837  24.921  1.00  1.15           N  
ATOM   3141  CA  ASP A 199      71.752  70.197  26.029  1.00  1.15           C  
ATOM   3142  C   ASP A 199      73.073  70.700  25.467  1.00  1.15           C  
ATOM   3143  O   ASP A 199      73.828  69.949  24.841  1.00  1.15           O  
ATOM   3144  CB  ASP A 199      71.910  69.010  26.995  1.00  1.15           C  
ATOM   3145  CG  ASP A 199      72.726  69.291  28.294  1.00  1.15           C  
ATOM   3146  OD1 ASP A 199      73.462  70.274  28.340  1.00  1.15           O  
ATOM   3147  OD2 ASP A 199      72.570  68.509  29.244  1.00  1.15           O  
ATOM   3148  H   ASP A 199      71.293  69.381  24.114  1.00  1.15           H  
ATOM   3149  HA  ASP A 199      71.288  71.015  26.582  1.00  1.15           H  
ATOM   3150 1HB  ASP A 199      70.924  68.683  27.287  1.00  1.15           H  
ATOM   3151 2HB  ASP A 199      72.377  68.183  26.465  1.00  1.15           H  
ATOM   3152  N   ASN A 200      73.342  71.988  25.690  1.00  1.18           N  
ATOM   3153  CA  ASN A 200      74.536  72.645  25.165  1.00  1.18           C  
ATOM   3154  C   ASN A 200      75.801  71.953  25.668  1.00  1.18           C  
ATOM   3155  O   ASN A 200      76.852  71.997  25.021  1.00  1.18           O  
ATOM   3156  CB  ASN A 200      74.558  74.110  25.564  1.00  1.18           C  
ATOM   3157  CG  ASN A 200      73.537  74.947  24.818  1.00  1.18           C  
ATOM   3158  OD1 ASN A 200      73.000  74.551  23.779  1.00  1.18           O  
ATOM   3159  ND2 ASN A 200      73.261  76.113  25.345  1.00  1.18           N  
ATOM   3160  H   ASN A 200      72.684  72.528  26.233  1.00  1.18           H  
ATOM   3161  HA  ASN A 200      74.523  72.570  24.076  1.00  1.18           H  
ATOM   3162 1HB  ASN A 200      74.370  74.195  26.635  1.00  1.18           H  
ATOM   3163 2HB  ASN A 200      75.552  74.519  25.375  1.00  1.18           H  
ATOM   3164 1HD2 ASN A 200      72.595  76.716  24.904  1.00  1.18           H  
ATOM   3165 2HD2 ASN A 200      73.715  76.401  26.187  1.00  1.18           H  
ATOM   3166  N   PHE A 201      75.715  71.307  26.833  1.00  1.21           N  
ATOM   3167  CA  PHE A 201      76.857  70.592  27.355  1.00  1.21           C  
ATOM   3168  C   PHE A 201      77.261  69.541  26.344  1.00  1.21           C  
ATOM   3169  O   PHE A 201      78.424  69.448  25.945  1.00  1.21           O  
ATOM   3170  CB  PHE A 201      76.507  69.938  28.682  1.00  1.21           C  
ATOM   3171  CG  PHE A 201      77.562  69.118  29.221  1.00  1.21           C  
ATOM   3172  CD1 PHE A 201      78.626  69.679  29.838  1.00  1.21           C  
ATOM   3173  CD2 PHE A 201      77.492  67.763  29.109  1.00  1.21           C  
ATOM   3174  CE1 PHE A 201      79.627  68.906  30.315  1.00  1.21           C  
ATOM   3175  CE2 PHE A 201      78.477  66.993  29.596  1.00  1.21           C  
ATOM   3176  CZ  PHE A 201      79.560  67.583  30.196  1.00  1.21           C  
ATOM   3177  H   PHE A 201      74.828  71.244  27.349  1.00  1.21           H  
ATOM   3178  HA  PHE A 201      77.688  71.278  27.492  1.00  1.21           H  
ATOM   3179 1HB  PHE A 201      76.249  70.702  29.410  1.00  1.21           H  
ATOM   3180 2HB  PHE A 201      75.638  69.307  28.554  1.00  1.21           H  
ATOM   3181  HD1 PHE A 201      78.672  70.762  29.931  1.00  1.21           H  
ATOM   3182  HD2 PHE A 201      76.628  67.320  28.620  1.00  1.21           H  
ATOM   3183  HE1 PHE A 201      80.485  69.351  30.790  1.00  1.21           H  
ATOM   3184  HE2 PHE A 201      78.406  65.923  29.503  1.00  1.21           H  
ATOM   3185  HZ  PHE A 201      80.366  67.001  30.586  1.00  1.21           H  
ATOM   3186  N   PHE A 202      76.277  68.750  25.912  1.00  1.25           N  
ATOM   3187  CA  PHE A 202      76.538  67.692  24.964  1.00  1.25           C  
ATOM   3188  C   PHE A 202      77.037  68.254  23.666  1.00  1.25           C  
ATOM   3189  O   PHE A 202      77.945  67.682  23.091  1.00  1.25           O  
ATOM   3190  CB  PHE A 202      75.347  66.813  24.666  1.00  1.25           C  
ATOM   3191  CG  PHE A 202      75.737  65.676  23.775  1.00  1.25           C  
ATOM   3192  CD1 PHE A 202      76.525  64.636  24.274  1.00  1.25           C  
ATOM   3193  CD2 PHE A 202      75.325  65.617  22.468  1.00  1.25           C  
ATOM   3194  CE1 PHE A 202      76.892  63.572  23.479  1.00  1.25           C  
ATOM   3195  CE2 PHE A 202      75.689  64.556  21.672  1.00  1.25           C  
ATOM   3196  CZ  PHE A 202      76.471  63.530  22.169  1.00  1.25           C  
ATOM   3197  H   PHE A 202      75.331  68.906  26.244  1.00  1.25           H  
ATOM   3198  HA  PHE A 202      77.319  67.053  25.379  1.00  1.25           H  
ATOM   3199 1HB  PHE A 202      74.928  66.438  25.546  1.00  1.25           H  
ATOM   3200 2HB  PHE A 202      74.578  67.403  24.159  1.00  1.25           H  
ATOM   3201  HD1 PHE A 202      76.861  64.677  25.301  1.00  1.25           H  
ATOM   3202  HD2 PHE A 202      74.703  66.421  22.058  1.00  1.25           H  
ATOM   3203  HE1 PHE A 202      77.512  62.772  23.888  1.00  1.25           H  
ATOM   3204  HE2 PHE A 202      75.359  64.534  20.656  1.00  1.25           H  
ATOM   3205  HZ  PHE A 202      76.752  62.697  21.529  1.00  1.25           H  
ATOM   3206  N   ASP A 203      76.422  69.329  23.162  1.00  1.29           N  
ATOM   3207  CA  ASP A 203      76.871  69.861  21.870  1.00  1.29           C  
ATOM   3208  C   ASP A 203      78.370  70.206  21.903  1.00  1.29           C  
ATOM   3209  O   ASP A 203      79.119  69.899  20.969  1.00  1.29           O  
ATOM   3210  CB  ASP A 203      76.103  71.136  21.495  1.00  1.29           C  
ATOM   3211  CG  ASP A 203      74.622  70.937  21.080  1.00  1.29           C  
ATOM   3212  OD1 ASP A 203      74.215  69.835  20.806  1.00  1.29           O  
ATOM   3213  OD2 ASP A 203      73.916  71.927  21.045  1.00  1.29           O  
ATOM   3214  H   ASP A 203      75.654  69.754  23.688  1.00  1.29           H  
ATOM   3215  HA  ASP A 203      76.702  69.104  21.106  1.00  1.29           H  
ATOM   3216 1HB  ASP A 203      76.133  71.821  22.342  1.00  1.29           H  
ATOM   3217 2HB  ASP A 203      76.622  71.629  20.673  1.00  1.29           H  
ATOM   3218  N   LEU A 204      78.840  70.799  23.001  1.00  1.35           N  
ATOM   3219  CA  LEU A 204      80.262  71.125  23.078  1.00  1.35           C  
ATOM   3220  C   LEU A 204      81.122  69.860  23.073  1.00  1.35           C  
ATOM   3221  O   LEU A 204      82.152  69.786  22.386  1.00  1.35           O  
ATOM   3222  CB  LEU A 204      80.518  71.958  24.327  1.00  1.35           C  
ATOM   3223  CG  LEU A 204      79.941  73.367  24.281  1.00  1.35           C  
ATOM   3224  CD1 LEU A 204      80.072  74.010  25.632  1.00  1.35           C  
ATOM   3225  CD2 LEU A 204      80.682  74.159  23.232  1.00  1.35           C  
ATOM   3226  H   LEU A 204      78.204  71.050  23.764  1.00  1.35           H  
ATOM   3227  HA  LEU A 204      80.523  71.720  22.205  1.00  1.35           H  
ATOM   3228 1HB  LEU A 204      80.068  71.445  25.178  1.00  1.35           H  
ATOM   3229 2HB  LEU A 204      81.588  72.034  24.488  1.00  1.35           H  
ATOM   3230  HG  LEU A 204      78.880  73.323  24.026  1.00  1.35           H  
ATOM   3231 1HD1 LEU A 204      79.655  75.015  25.604  1.00  1.35           H  
ATOM   3232 2HD1 LEU A 204      79.523  73.409  26.341  1.00  1.35           H  
ATOM   3233 3HD1 LEU A 204      81.121  74.059  25.917  1.00  1.35           H  
ATOM   3234 1HD2 LEU A 204      80.277  75.169  23.186  1.00  1.35           H  
ATOM   3235 2HD2 LEU A 204      81.741  74.202  23.491  1.00  1.35           H  
ATOM   3236 3HD2 LEU A 204      80.564  73.675  22.263  1.00  1.35           H  
ATOM   3237  N   ILE A 205      80.658  68.839  23.780  1.00  1.45           N  
ATOM   3238  CA  ILE A 205      81.370  67.576  23.836  1.00  1.45           C  
ATOM   3239  C   ILE A 205      81.329  66.885  22.488  1.00  1.45           C  
ATOM   3240  O   ILE A 205      82.319  66.315  22.031  1.00  1.45           O  
ATOM   3241  CB  ILE A 205      80.746  66.653  24.866  1.00  1.45           C  
ATOM   3242  CG1 ILE A 205      80.861  67.289  26.265  1.00  1.45           C  
ATOM   3243  CG2 ILE A 205      81.460  65.307  24.767  1.00  1.45           C  
ATOM   3244  CD1 ILE A 205      82.250  67.452  26.760  1.00  1.45           C  
ATOM   3245  H   ILE A 205      79.800  68.956  24.327  1.00  1.45           H  
ATOM   3246  HA  ILE A 205      82.406  67.769  24.102  1.00  1.45           H  
ATOM   3247  HB  ILE A 205      79.685  66.520  24.656  1.00  1.45           H  
ATOM   3248 1HG1 ILE A 205      80.447  68.278  26.211  1.00  1.45           H  
ATOM   3249 2HG1 ILE A 205      80.274  66.734  26.958  1.00  1.45           H  
ATOM   3250 1HG2 ILE A 205      81.053  64.620  25.463  1.00  1.45           H  
ATOM   3251 2HG2 ILE A 205      81.335  64.911  23.761  1.00  1.45           H  
ATOM   3252 3HG2 ILE A 205      82.522  65.444  24.974  1.00  1.45           H  
ATOM   3253 1HD1 ILE A 205      82.231  67.944  27.732  1.00  1.45           H  
ATOM   3254 2HD1 ILE A 205      82.722  66.476  26.853  1.00  1.45           H  
ATOM   3255 3HD1 ILE A 205      82.801  68.051  26.058  1.00  1.45           H  
ATOM   3256  N   ALA A 206      80.167  66.925  21.852  1.00  1.58           N  
ATOM   3257  CA  ALA A 206      79.947  66.287  20.579  1.00  1.58           C  
ATOM   3258  C   ALA A 206      80.914  66.832  19.573  1.00  1.58           C  
ATOM   3259  O   ALA A 206      81.437  66.078  18.772  1.00  1.58           O  
ATOM   3260  CB  ALA A 206      78.529  66.505  20.105  1.00  1.58           C  
ATOM   3261  H   ALA A 206      79.399  67.412  22.278  1.00  1.58           H  
ATOM   3262  HA  ALA A 206      80.126  65.220  20.695  1.00  1.58           H  
ATOM   3263 1HB  ALA A 206      78.395  66.001  19.157  1.00  1.58           H  
ATOM   3264 2HB  ALA A 206      77.847  66.107  20.835  1.00  1.58           H  
ATOM   3265 3HB  ALA A 206      78.345  67.570  19.983  1.00  1.58           H  
ATOM   3266  N   ASN A 207      81.208  68.128  19.632  1.00  1.74           N  
ATOM   3267  CA  ASN A 207      82.188  68.678  18.714  1.00  1.74           C  
ATOM   3268  C   ASN A 207      83.575  68.077  18.982  1.00  1.74           C  
ATOM   3269  O   ASN A 207      84.284  67.712  18.041  1.00  1.74           O  
ATOM   3270  CB  ASN A 207      82.213  70.185  18.821  1.00  1.74           C  
ATOM   3271  CG  ASN A 207      81.002  70.826  18.201  1.00  1.74           C  
ATOM   3272  OD1 ASN A 207      80.319  70.234  17.358  1.00  1.74           O  
ATOM   3273  ND2 ASN A 207      80.721  72.037  18.606  1.00  1.74           N  
ATOM   3274  H   ASN A 207      80.718  68.737  20.293  1.00  1.74           H  
ATOM   3275  HA  ASN A 207      81.901  68.407  17.699  1.00  1.74           H  
ATOM   3276 1HB  ASN A 207      82.255  70.470  19.873  1.00  1.74           H  
ATOM   3277 2HB  ASN A 207      83.111  70.572  18.339  1.00  1.74           H  
ATOM   3278 1HD2 ASN A 207      79.926  72.516  18.235  1.00  1.74           H  
ATOM   3279 2HD2 ASN A 207      81.299  72.478  19.290  1.00  1.74           H  
ATOM   3280  N   LEU A 208      83.931  67.881  20.262  1.00  1.94           N  
ATOM   3281  CA  LEU A 208      85.242  67.302  20.581  1.00  1.94           C  
ATOM   3282  C   LEU A 208      85.336  65.882  20.021  1.00  1.94           C  
ATOM   3283  O   LEU A 208      86.381  65.449  19.515  1.00  1.94           O  
ATOM   3284  CB  LEU A 208      85.466  67.226  22.107  1.00  1.94           C  
ATOM   3285  CG  LEU A 208      85.607  68.548  22.874  1.00  1.94           C  
ATOM   3286  CD1 LEU A 208      85.674  68.239  24.376  1.00  1.94           C  
ATOM   3287  CD2 LEU A 208      86.848  69.280  22.410  1.00  1.94           C  
ATOM   3288  H   LEU A 208      83.306  68.192  21.012  1.00  1.94           H  
ATOM   3289  HA  LEU A 208      86.018  67.913  20.123  1.00  1.94           H  
ATOM   3290 1HB  LEU A 208      84.647  66.680  22.553  1.00  1.94           H  
ATOM   3291 2HB  LEU A 208      86.374  66.654  22.281  1.00  1.94           H  
ATOM   3292  HG  LEU A 208      84.726  69.171  22.693  1.00  1.94           H  
ATOM   3293 1HD1 LEU A 208      85.768  69.163  24.932  1.00  1.94           H  
ATOM   3294 2HD1 LEU A 208      84.772  67.720  24.679  1.00  1.94           H  
ATOM   3295 3HD1 LEU A 208      86.539  67.610  24.578  1.00  1.94           H  
ATOM   3296 1HD2 LEU A 208      86.941  70.218  22.958  1.00  1.94           H  
ATOM   3297 2HD2 LEU A 208      87.726  68.662  22.594  1.00  1.94           H  
ATOM   3298 3HD2 LEU A 208      86.766  69.488  21.341  1.00  1.94           H  
ATOM   3299  N   VAL A 209      84.217  65.167  20.092  1.00  2.17           N  
ATOM   3300  CA  VAL A 209      84.127  63.801  19.602  1.00  2.17           C  
ATOM   3301  C   VAL A 209      84.064  63.758  18.065  1.00  2.17           C  
ATOM   3302  O   VAL A 209      84.751  62.960  17.419  1.00  2.17           O  
ATOM   3303  CB  VAL A 209      82.910  63.097  20.216  1.00  2.17           C  
ATOM   3304  CG1 VAL A 209      82.752  61.760  19.609  1.00  2.17           C  
ATOM   3305  CG2 VAL A 209      83.089  62.974  21.733  1.00  2.17           C  
ATOM   3306  H   VAL A 209      83.402  65.593  20.540  1.00  2.17           H  
ATOM   3307  HA  VAL A 209      85.018  63.267  19.930  1.00  2.17           H  
ATOM   3308  HB  VAL A 209      82.014  63.678  19.994  1.00  2.17           H  
ATOM   3309 1HG1 VAL A 209      81.880  61.273  20.038  1.00  2.17           H  
ATOM   3310 2HG1 VAL A 209      82.622  61.879  18.539  1.00  2.17           H  
ATOM   3311 3HG1 VAL A 209      83.637  61.164  19.813  1.00  2.17           H  
ATOM   3312 1HG2 VAL A 209      82.217  62.484  22.160  1.00  2.17           H  
ATOM   3313 2HG2 VAL A 209      83.981  62.387  21.949  1.00  2.17           H  
ATOM   3314 3HG2 VAL A 209      83.196  63.966  22.166  1.00  2.17           H  
ATOM   3315  N   ASN A 210      83.281  64.639  17.456  1.00  2.39           N  
ATOM   3316  CA  ASN A 210      83.154  64.700  16.006  1.00  2.39           C  
ATOM   3317  C   ASN A 210      84.513  64.927  15.339  1.00  2.39           C  
ATOM   3318  O   ASN A 210      84.787  64.381  14.271  1.00  2.39           O  
ATOM   3319  CB  ASN A 210      82.171  65.778  15.603  1.00  2.39           C  
ATOM   3320  CG  ASN A 210      81.850  65.753  14.143  1.00  2.39           C  
ATOM   3321  OD1 ASN A 210      81.306  64.768  13.629  1.00  2.39           O  
ATOM   3322  ND2 ASN A 210      82.173  66.820  13.455  1.00  2.39           N  
ATOM   3323  H   ASN A 210      82.735  65.279  18.009  1.00  2.39           H  
ATOM   3324  HA  ASN A 210      82.767  63.749  15.660  1.00  2.39           H  
ATOM   3325 1HB  ASN A 210      81.242  65.651  16.170  1.00  2.39           H  
ATOM   3326 2HB  ASN A 210      82.581  66.754  15.864  1.00  2.39           H  
ATOM   3327 1HD2 ASN A 210      81.982  66.861  12.476  1.00  2.39           H  
ATOM   3328 2HD2 ASN A 210      82.609  67.595  13.915  1.00  2.39           H  
ATOM   3329  N   GLU A 211      85.397  65.672  16.002  1.00  2.61           N  
ATOM   3330  CA  GLU A 211      86.733  65.921  15.473  1.00  2.61           C  
ATOM   3331  C   GLU A 211      87.734  64.802  15.821  1.00  2.61           C  
ATOM   3332  O   GLU A 211      88.899  64.872  15.421  1.00  2.61           O  
ATOM   3333  CB  GLU A 211      87.274  67.268  15.980  1.00  2.61           C  
ATOM   3334  CG  GLU A 211      86.528  68.501  15.449  1.00  2.61           C  
ATOM   3335  CD  GLU A 211      87.092  69.824  15.953  1.00  2.61           C  
ATOM   3336  OE1 GLU A 211      88.035  69.806  16.712  1.00  2.61           O  
ATOM   3337  OE2 GLU A 211      86.581  70.851  15.561  1.00  2.61           O  
ATOM   3338  H   GLU A 211      85.111  66.133  16.870  1.00  2.61           H  
ATOM   3339  HA  GLU A 211      86.660  65.976  14.388  1.00  2.61           H  
ATOM   3340 1HB  GLU A 211      87.208  67.288  17.071  1.00  2.61           H  
ATOM   3341 2HB  GLU A 211      88.325  67.365  15.711  1.00  2.61           H  
ATOM   3342 1HG  GLU A 211      86.568  68.493  14.361  1.00  2.61           H  
ATOM   3343 2HG  GLU A 211      85.481  68.424  15.744  1.00  2.61           H  
ATOM   3344  N   THR A 212      87.286  63.786  16.570  1.00  2.80           N  
ATOM   3345  CA  THR A 212      88.142  62.696  17.021  1.00  2.80           C  
ATOM   3346  C   THR A 212      87.699  61.344  16.437  1.00  2.80           C  
ATOM   3347  O   THR A 212      88.494  60.646  15.805  1.00  2.80           O  
ATOM   3348  CB  THR A 212      88.130  62.590  18.557  1.00  2.80           C  
ATOM   3349  OG1 THR A 212      88.560  63.831  19.148  1.00  2.80           O  
ATOM   3350  CG2 THR A 212      89.100  61.509  18.964  1.00  2.80           C  
ATOM   3351  H   THR A 212      86.315  63.764  16.845  1.00  2.80           H  
ATOM   3352  HA  THR A 212      89.160  62.892  16.690  1.00  2.80           H  
ATOM   3353  HB  THR A 212      87.130  62.348  18.914  1.00  2.80           H  
ATOM   3354  HG1 THR A 212      87.793  64.465  19.182  1.00  2.80           H  
ATOM   3355 1HG2 THR A 212      89.115  61.438  20.033  1.00  2.80           H  
ATOM   3356 2HG2 THR A 212      88.796  60.557  18.534  1.00  2.80           H  
ATOM   3357 3HG2 THR A 212      90.093  61.767  18.605  1.00  2.80           H  
ATOM   3358  N   THR A 213      86.434  60.969  16.673  1.00  2.93           N  
ATOM   3359  CA  THR A 213      85.887  59.696  16.200  1.00  2.93           C  
ATOM   3360  C   THR A 213      84.834  59.890  15.096  1.00  2.93           C  
ATOM   3361  O   THR A 213      84.500  58.939  14.388  1.00  2.93           O  
ATOM   3362  CB  THR A 213      85.265  58.870  17.336  1.00  2.93           C  
ATOM   3363  OG1 THR A 213      84.191  59.585  17.902  1.00  2.93           O  
ATOM   3364  CG2 THR A 213      86.285  58.573  18.413  1.00  2.93           C  
ATOM   3365  H   THR A 213      85.842  61.597  17.192  1.00  2.93           H  
ATOM   3366  HA  THR A 213      86.702  59.111  15.775  1.00  2.93           H  
ATOM   3367  HB  THR A 213      84.889  57.937  16.921  1.00  2.93           H  
ATOM   3368  HG1 THR A 213      83.748  60.063  17.195  1.00  2.93           H  
ATOM   3369 1HG2 THR A 213      85.812  57.979  19.185  1.00  2.93           H  
ATOM   3370 2HG2 THR A 213      87.119  58.017  17.985  1.00  2.93           H  
ATOM   3371 3HG2 THR A 213      86.647  59.504  18.837  1.00  2.93           H  
ATOM   3372  N   GLY A 214      84.328  61.118  14.931  1.00  2.98           N  
ATOM   3373  CA  GLY A 214      83.353  61.396  13.863  1.00  2.98           C  
ATOM   3374  C   GLY A 214      81.844  61.265  14.144  1.00  2.98           C  
ATOM   3375  O   GLY A 214      81.078  61.062  13.200  1.00  2.98           O  
ATOM   3376  H   GLY A 214      84.615  61.868  15.556  1.00  2.98           H  
ATOM   3377 1HA  GLY A 214      83.535  62.407  13.500  1.00  2.98           H  
ATOM   3378 2HA  GLY A 214      83.592  60.752  13.020  1.00  2.98           H  
ATOM   3379  N   VAL A 215      81.398  61.358  15.398  1.00  2.91           N  
ATOM   3380  CA  VAL A 215      79.958  61.242  15.652  1.00  2.91           C  
ATOM   3381  C   VAL A 215      79.362  62.450  16.381  1.00  2.91           C  
ATOM   3382  O   VAL A 215      80.044  63.136  17.141  1.00  2.91           O  
ATOM   3383  CB  VAL A 215      79.659  59.975  16.475  1.00  2.91           C  
ATOM   3384  CG1 VAL A 215      80.083  58.728  15.710  1.00  2.91           C  
ATOM   3385  CG2 VAL A 215      80.385  60.045  17.774  1.00  2.91           C  
ATOM   3386  H   VAL A 215      82.041  61.515  16.156  1.00  2.91           H  
ATOM   3387  HA  VAL A 215      79.446  61.148  14.695  1.00  2.91           H  
ATOM   3388  HB  VAL A 215      78.583  59.913  16.655  1.00  2.91           H  
ATOM   3389 1HG1 VAL A 215      79.852  57.844  16.303  1.00  2.91           H  
ATOM   3390 2HG1 VAL A 215      79.545  58.684  14.763  1.00  2.91           H  
ATOM   3391 3HG1 VAL A 215      81.155  58.758  15.516  1.00  2.91           H  
ATOM   3392 1HG2 VAL A 215      80.166  59.156  18.364  1.00  2.91           H  
ATOM   3393 2HG2 VAL A 215      81.451  60.093  17.577  1.00  2.91           H  
ATOM   3394 3HG2 VAL A 215      80.066  60.932  18.318  1.00  2.91           H  
ATOM   3395  N   GLU A 216      78.061  62.667  16.149  1.00  2.70           N  
ATOM   3396  CA  GLU A 216      77.268  63.740  16.760  1.00  2.70           C  
ATOM   3397  C   GLU A 216      75.816  63.291  16.934  1.00  2.70           C  
ATOM   3398  O   GLU A 216      75.244  62.685  16.028  1.00  2.70           O  
ATOM   3399  CB  GLU A 216      77.290  64.998  15.880  1.00  2.70           C  
ATOM   3400  CG  GLU A 216      76.546  66.219  16.465  1.00  2.70           C  
ATOM   3401  CD  GLU A 216      76.603  67.438  15.574  1.00  2.70           C  
ATOM   3402  OE1 GLU A 216      77.207  67.367  14.533  1.00  2.70           O  
ATOM   3403  OE2 GLU A 216      76.030  68.439  15.936  1.00  2.70           O  
ATOM   3404  H   GLU A 216      77.594  62.049  15.501  1.00  2.70           H  
ATOM   3405  HA  GLU A 216      77.682  63.969  17.743  1.00  2.70           H  
ATOM   3406 1HB  GLU A 216      78.328  65.295  15.702  1.00  2.70           H  
ATOM   3407 2HB  GLU A 216      76.845  64.770  14.912  1.00  2.70           H  
ATOM   3408 1HG  GLU A 216      75.513  65.967  16.629  1.00  2.70           H  
ATOM   3409 2HG  GLU A 216      76.975  66.468  17.423  1.00  2.70           H  
ATOM   3410  N   ILE A 217      75.233  63.592  18.093  1.00  2.38           N  
ATOM   3411  CA  ILE A 217      73.833  63.268  18.390  1.00  2.38           C  
ATOM   3412  C   ILE A 217      73.073  64.491  18.941  1.00  2.38           C  
ATOM   3413  O   ILE A 217      72.932  64.603  20.152  1.00  2.38           O  
ATOM   3414  CB  ILE A 217      73.768  62.148  19.436  1.00  2.38           C  
ATOM   3415  CG1 ILE A 217      74.636  60.977  19.001  1.00  2.38           C  
ATOM   3416  CG2 ILE A 217      72.356  61.732  19.619  1.00  2.38           C  
ATOM   3417  CD1 ILE A 217      74.741  59.906  20.008  1.00  2.38           C  
ATOM   3418  H   ILE A 217      75.781  64.078  18.787  1.00  2.38           H  
ATOM   3419  HA  ILE A 217      73.351  62.910  17.484  1.00  2.38           H  
ATOM   3420  HB  ILE A 217      74.144  62.504  20.383  1.00  2.38           H  
ATOM   3421 1HG1 ILE A 217      74.233  60.557  18.077  1.00  2.38           H  
ATOM   3422 2HG1 ILE A 217      75.645  61.328  18.816  1.00  2.38           H  
ATOM   3423 1HG2 ILE A 217      72.293  60.948  20.371  1.00  2.38           H  
ATOM   3424 2HG2 ILE A 217      71.791  62.588  19.939  1.00  2.38           H  
ATOM   3425 3HG2 ILE A 217      71.958  61.364  18.675  1.00  2.38           H  
ATOM   3426 1HD1 ILE A 217      75.385  59.139  19.600  1.00  2.38           H  
ATOM   3427 2HD1 ILE A 217      75.173  60.306  20.926  1.00  2.38           H  
ATOM   3428 3HD1 ILE A 217      73.753  59.494  20.214  1.00  2.38           H  
ATOM   3429  N   PRO A 218      72.567  65.407  18.093  1.00  2.01           N  
ATOM   3430  CA  PRO A 218      71.957  66.690  18.468  1.00  2.01           C  
ATOM   3431  C   PRO A 218      70.853  66.654  19.545  1.00  2.01           C  
ATOM   3432  O   PRO A 218      70.760  67.574  20.361  1.00  2.01           O  
ATOM   3433  CB  PRO A 218      71.331  67.127  17.137  1.00  2.01           C  
ATOM   3434  CG  PRO A 218      72.224  66.517  16.086  1.00  2.01           C  
ATOM   3435  CD  PRO A 218      72.570  65.151  16.640  1.00  2.01           C  
ATOM   3436  HA  PRO A 218      72.751  67.387  18.769  1.00  2.01           H  
ATOM   3437 1HB  PRO A 218      70.284  66.781  17.081  1.00  2.01           H  
ATOM   3438 2HB  PRO A 218      71.305  68.227  17.088  1.00  2.01           H  
ATOM   3439 1HG  PRO A 218      71.695  66.463  15.122  1.00  2.01           H  
ATOM   3440 2HG  PRO A 218      73.118  67.146  15.926  1.00  2.01           H  
ATOM   3441 1HD  PRO A 218      71.796  64.415  16.380  1.00  2.01           H  
ATOM   3442 2HD  PRO A 218      73.549  64.860  16.270  1.00  2.01           H  
ATOM   3443  N   ASP A 219      70.036  65.599  19.559  1.00  1.68           N  
ATOM   3444  CA  ASP A 219      68.960  65.480  20.547  1.00  1.68           C  
ATOM   3445  C   ASP A 219      69.291  64.355  21.502  1.00  1.68           C  
ATOM   3446  O   ASP A 219      69.883  63.360  21.092  1.00  1.68           O  
ATOM   3447  CB  ASP A 219      67.612  65.168  19.891  1.00  1.68           C  
ATOM   3448  CG  ASP A 219      67.117  66.248  18.920  1.00  1.68           C  
ATOM   3449  OD1 ASP A 219      67.613  67.347  18.945  1.00  1.68           O  
ATOM   3450  OD2 ASP A 219      66.238  65.943  18.153  1.00  1.68           O  
ATOM   3451  H   ASP A 219      70.157  64.864  18.880  1.00  1.68           H  
ATOM   3452  HA  ASP A 219      68.881  66.406  21.119  1.00  1.68           H  
ATOM   3453 1HB  ASP A 219      67.689  64.228  19.351  1.00  1.68           H  
ATOM   3454 2HB  ASP A 219      66.859  65.033  20.674  1.00  1.68           H  
ATOM   3455  N   PHE A 220      68.815  64.429  22.732  1.00  1.42           N  
ATOM   3456  CA  PHE A 220      69.094  63.339  23.646  1.00  1.42           C  
ATOM   3457  C   PHE A 220      67.861  62.979  24.461  1.00  1.42           C  
ATOM   3458  O   PHE A 220      67.112  63.845  24.890  1.00  1.42           O  
ATOM   3459  CB  PHE A 220      70.212  63.742  24.603  1.00  1.42           C  
ATOM   3460  CG  PHE A 220      70.698  62.619  25.421  1.00  1.42           C  
ATOM   3461  CD1 PHE A 220      71.835  61.915  25.037  1.00  1.42           C  
ATOM   3462  CD2 PHE A 220      70.011  62.210  26.518  1.00  1.42           C  
ATOM   3463  CE1 PHE A 220      72.264  60.839  25.778  1.00  1.42           C  
ATOM   3464  CE2 PHE A 220      70.416  61.140  27.230  1.00  1.42           C  
ATOM   3465  CZ  PHE A 220      71.543  60.458  26.877  1.00  1.42           C  
ATOM   3466  H   PHE A 220      68.348  65.274  23.052  1.00  1.42           H  
ATOM   3467  HA  PHE A 220      69.398  62.462  23.076  1.00  1.42           H  
ATOM   3468 1HB  PHE A 220      71.053  64.149  24.038  1.00  1.42           H  
ATOM   3469 2HB  PHE A 220      69.846  64.526  25.270  1.00  1.42           H  
ATOM   3470  HD1 PHE A 220      72.387  62.228  24.147  1.00  1.42           H  
ATOM   3471  HD2 PHE A 220      69.111  62.742  26.802  1.00  1.42           H  
ATOM   3472  HE1 PHE A 220      73.164  60.287  25.490  1.00  1.42           H  
ATOM   3473  HE2 PHE A 220      69.836  60.822  28.080  1.00  1.42           H  
ATOM   3474  HZ  PHE A 220      71.853  59.612  27.463  1.00  1.42           H  
ATOM   3475  N   GLY A 221      67.616  61.694  24.640  1.00  1.24           N  
ATOM   3476  CA  GLY A 221      66.490  61.235  25.449  1.00  1.24           C  
ATOM   3477  C   GLY A 221      66.444  59.724  25.407  1.00  1.24           C  
ATOM   3478  O   GLY A 221      67.151  59.102  24.616  1.00  1.24           O  
ATOM   3479  H   GLY A 221      68.247  61.014  24.237  1.00  1.24           H  
ATOM   3480 1HA  GLY A 221      66.600  61.579  26.478  1.00  1.24           H  
ATOM   3481 2HA  GLY A 221      65.558  61.646  25.063  1.00  1.24           H  
ATOM   3482  N   LEU A 222      65.597  59.122  26.228  1.00  1.15           N  
ATOM   3483  CA  LEU A 222      65.538  57.664  26.242  1.00  1.15           C  
ATOM   3484  C   LEU A 222      64.737  57.045  25.088  1.00  1.15           C  
ATOM   3485  O   LEU A 222      65.049  55.949  24.623  1.00  1.15           O  
ATOM   3486  CB  LEU A 222      64.982  57.217  27.587  1.00  1.15           C  
ATOM   3487  CG  LEU A 222      65.879  57.540  28.779  1.00  1.15           C  
ATOM   3488  CD1 LEU A 222      65.181  57.111  30.031  1.00  1.15           C  
ATOM   3489  CD2 LEU A 222      67.236  56.846  28.600  1.00  1.15           C  
ATOM   3490  H   LEU A 222      65.023  59.675  26.875  1.00  1.15           H  
ATOM   3491  HA  LEU A 222      66.557  57.291  26.164  1.00  1.15           H  
ATOM   3492 1HB  LEU A 222      64.036  57.726  27.752  1.00  1.15           H  
ATOM   3493 2HB  LEU A 222      64.806  56.144  27.562  1.00  1.15           H  
ATOM   3494  HG  LEU A 222      66.035  58.621  28.843  1.00  1.15           H  
ATOM   3495 1HD1 LEU A 222      65.802  57.340  30.888  1.00  1.15           H  
ATOM   3496 2HD1 LEU A 222      64.232  57.643  30.113  1.00  1.15           H  
ATOM   3497 3HD1 LEU A 222      65.002  56.045  29.990  1.00  1.15           H  
ATOM   3498 1HD2 LEU A 222      67.881  57.074  29.452  1.00  1.15           H  
ATOM   3499 2HD2 LEU A 222      67.098  55.780  28.526  1.00  1.15           H  
ATOM   3500 3HD2 LEU A 222      67.705  57.205  27.683  1.00  1.15           H  
ATOM   3501  N   PHE A 223      63.708  57.747  24.635  1.00  1.12           N  
ATOM   3502  CA  PHE A 223      62.810  57.274  23.591  1.00  1.12           C  
ATOM   3503  C   PHE A 223      62.741  58.232  22.386  1.00  1.12           C  
ATOM   3504  O   PHE A 223      61.765  58.241  21.621  1.00  1.12           O  
ATOM   3505  CB  PHE A 223      61.437  57.050  24.207  1.00  1.12           C  
ATOM   3506  CG  PHE A 223      61.518  56.057  25.303  1.00  1.12           C  
ATOM   3507  CD1 PHE A 223      61.653  56.486  26.616  1.00  1.12           C  
ATOM   3508  CD2 PHE A 223      61.495  54.703  25.041  1.00  1.12           C  
ATOM   3509  CE1 PHE A 223      61.776  55.579  27.646  1.00  1.12           C  
ATOM   3510  CE2 PHE A 223      61.607  53.795  26.063  1.00  1.12           C  
ATOM   3511  CZ  PHE A 223      61.749  54.234  27.361  1.00  1.12           C  
ATOM   3512  H   PHE A 223      63.508  58.641  25.053  1.00  1.12           H  
ATOM   3513  HA  PHE A 223      63.190  56.319  23.257  1.00  1.12           H  
ATOM   3514 1HB  PHE A 223      61.059  57.982  24.618  1.00  1.12           H  
ATOM   3515 2HB  PHE A 223      60.740  56.691  23.456  1.00  1.12           H  
ATOM   3516  HD1 PHE A 223      61.676  57.556  26.818  1.00  1.12           H  
ATOM   3517  HD2 PHE A 223      61.395  54.357  24.008  1.00  1.12           H  
ATOM   3518  HE1 PHE A 223      61.889  55.922  28.674  1.00  1.12           H  
ATOM   3519  HE2 PHE A 223      61.589  52.724  25.843  1.00  1.12           H  
ATOM   3520  HZ  PHE A 223      61.836  53.514  28.153  1.00  1.12           H  
ATOM   3521  N   SER A 224      63.820  58.986  22.181  1.00  1.15           N  
ATOM   3522  CA  SER A 224      63.934  59.998  21.119  1.00  1.15           C  
ATOM   3523  C   SER A 224      63.885  59.442  19.687  1.00  1.15           C  
ATOM   3524  O   SER A 224      63.671  60.190  18.733  1.00  1.15           O  
ATOM   3525  CB  SER A 224      65.219  60.792  21.314  1.00  1.15           C  
ATOM   3526  OG  SER A 224      66.350  59.996  21.082  1.00  1.15           O  
ATOM   3527  H   SER A 224      64.591  58.881  22.828  1.00  1.15           H  
ATOM   3528  HA  SER A 224      63.096  60.687  21.230  1.00  1.15           H  
ATOM   3529 1HB  SER A 224      65.227  61.652  20.646  1.00  1.15           H  
ATOM   3530 2HB  SER A 224      65.246  61.174  22.336  1.00  1.15           H  
ATOM   3531  HG  SER A 224      66.400  59.876  20.132  1.00  1.15           H  
ATOM   3532  N   THR A 225      64.089  58.135  19.535  1.00  1.21           N  
ATOM   3533  CA  THR A 225      64.074  57.495  18.225  1.00  1.21           C  
ATOM   3534  C   THR A 225      62.818  56.649  17.999  1.00  1.21           C  
ATOM   3535  O   THR A 225      62.768  55.864  17.049  1.00  1.21           O  
ATOM   3536  CB  THR A 225      65.316  56.611  18.023  1.00  1.21           C  
ATOM   3537  OG1 THR A 225      65.345  55.581  19.018  1.00  1.21           O  
ATOM   3538  CG2 THR A 225      66.575  57.449  18.144  1.00  1.21           C  
ATOM   3539  H   THR A 225      64.266  57.578  20.357  1.00  1.21           H  
ATOM   3540  HA  THR A 225      64.089  58.273  17.462  1.00  1.21           H  
ATOM   3541  HB  THR A 225      65.278  56.153  17.035  1.00  1.21           H  
ATOM   3542  HG1 THR A 225      64.544  55.050  18.951  1.00  1.21           H  
ATOM   3543 1HG2 THR A 225      67.449  56.815  17.998  1.00  1.21           H  
ATOM   3544 2HG2 THR A 225      66.564  58.234  17.388  1.00  1.21           H  
ATOM   3545 3HG2 THR A 225      66.618  57.899  19.134  1.00  1.21           H  
ATOM   3546  N   TYR A 226      61.823  56.778  18.885  1.00  1.31           N  
ATOM   3547  CA  TYR A 226      60.587  55.996  18.788  1.00  1.31           C  
ATOM   3548  C   TYR A 226      59.340  56.734  18.299  1.00  1.31           C  
ATOM   3549  O   TYR A 226      58.607  56.206  17.470  1.00  1.31           O  
ATOM   3550  CB  TYR A 226      60.299  55.422  20.158  1.00  1.31           C  
ATOM   3551  CG  TYR A 226      61.293  54.407  20.595  1.00  1.31           C  
ATOM   3552  CD1 TYR A 226      62.485  54.810  21.111  1.00  1.31           C  
ATOM   3553  CD2 TYR A 226      60.975  53.081  20.563  1.00  1.31           C  
ATOM   3554  CE1 TYR A 226      63.400  53.903  21.577  1.00  1.31           C  
ATOM   3555  CE2 TYR A 226      61.882  52.148  21.034  1.00  1.31           C  
ATOM   3556  CZ  TYR A 226      63.095  52.562  21.535  1.00  1.31           C  
ATOM   3557  OH  TYR A 226      63.991  51.646  22.011  1.00  1.31           O  
ATOM   3558  H   TYR A 226      61.923  57.430  19.665  1.00  1.31           H  
ATOM   3559  HA  TYR A 226      60.765  55.174  18.095  1.00  1.31           H  
ATOM   3560 1HB  TYR A 226      60.276  56.224  20.897  1.00  1.31           H  
ATOM   3561 2HB  TYR A 226      59.315  54.955  20.150  1.00  1.31           H  
ATOM   3562  HD1 TYR A 226      62.710  55.855  21.135  1.00  1.31           H  
ATOM   3563  HD2 TYR A 226      60.007  52.767  20.178  1.00  1.31           H  
ATOM   3564  HE1 TYR A 226      64.356  54.245  21.982  1.00  1.31           H  
ATOM   3565  HE2 TYR A 226      61.640  51.082  21.018  1.00  1.31           H  
ATOM   3566  HH  TYR A 226      63.494  50.863  22.343  1.00  1.31           H  
ATOM   3567  N   ASN A 227      59.111  57.955  18.758  1.00  1.47           N  
ATOM   3568  CA  ASN A 227      57.858  58.644  18.431  1.00  1.47           C  
ATOM   3569  C   ASN A 227      57.802  59.175  16.999  1.00  1.47           C  
ATOM   3570  O   ASN A 227      58.496  60.130  16.651  1.00  1.47           O  
ATOM   3571  CB  ASN A 227      57.599  59.782  19.390  1.00  1.47           C  
ATOM   3572  CG  ASN A 227      56.233  60.427  19.157  1.00  1.47           C  
ATOM   3573  OD1 ASN A 227      55.427  59.967  18.323  1.00  1.47           O  
ATOM   3574  ND2 ASN A 227      55.966  61.485  19.881  1.00  1.47           N  
ATOM   3575  H   ASN A 227      59.775  58.383  19.387  1.00  1.47           H  
ATOM   3576  HA  ASN A 227      57.043  57.924  18.527  1.00  1.47           H  
ATOM   3577 1HB  ASN A 227      57.646  59.415  20.417  1.00  1.47           H  
ATOM   3578 2HB  ASN A 227      58.374  60.538  19.277  1.00  1.47           H  
ATOM   3579 1HD2 ASN A 227      55.087  61.959  19.774  1.00  1.47           H  
ATOM   3580 2HD2 ASN A 227      56.637  61.827  20.537  1.00  1.47           H  
ATOM   3581  N   ASP A 228      56.936  58.559  16.191  1.00  1.68           N  
ATOM   3582  CA  ASP A 228      56.735  58.823  14.768  1.00  1.68           C  
ATOM   3583  C   ASP A 228      58.015  58.499  14.027  1.00  1.68           C  
ATOM   3584  O   ASP A 228      58.404  59.183  13.075  1.00  1.68           O  
ATOM   3585  CB  ASP A 228      56.323  60.291  14.532  1.00  1.68           C  
ATOM   3586  CG  ASP A 228      55.595  60.549  13.166  1.00  1.68           C  
ATOM   3587  OD1 ASP A 228      54.896  59.668  12.715  1.00  1.68           O  
ATOM   3588  OD2 ASP A 228      55.748  61.604  12.600  1.00  1.68           O  
ATOM   3589  H   ASP A 228      56.431  57.767  16.562  1.00  1.68           H  
ATOM   3590  HA  ASP A 228      55.949  58.163  14.399  1.00  1.68           H  
ATOM   3591 1HB  ASP A 228      55.655  60.602  15.339  1.00  1.68           H  
ATOM   3592 2HB  ASP A 228      57.206  60.931  14.583  1.00  1.68           H  
ATOM   3593  N   SER A 229      58.642  57.410  14.465  1.00  1.91           N  
ATOM   3594  CA  SER A 229      59.875  56.935  13.881  1.00  1.91           C  
ATOM   3595  C   SER A 229      59.717  55.753  12.947  1.00  1.91           C  
ATOM   3596  O   SER A 229      58.927  54.837  13.183  1.00  1.91           O  
ATOM   3597  CB  SER A 229      60.810  56.548  14.990  1.00  1.91           C  
ATOM   3598  OG  SER A 229      62.020  56.004  14.524  1.00  1.91           O  
ATOM   3599  H   SER A 229      58.237  56.908  15.269  1.00  1.91           H  
ATOM   3600  HA  SER A 229      60.318  57.757  13.319  1.00  1.91           H  
ATOM   3601 1HB  SER A 229      61.013  57.421  15.611  1.00  1.91           H  
ATOM   3602 2HB  SER A 229      60.316  55.815  15.618  1.00  1.91           H  
ATOM   3603  HG  SER A 229      62.532  55.835  15.349  1.00  1.91           H  
ATOM   3604  N   ARG A 230      60.533  55.765  11.898  1.00  2.10           N  
ATOM   3605  CA  ARG A 230      60.678  54.660  10.957  1.00  2.10           C  
ATOM   3606  C   ARG A 230      62.154  54.290  10.926  1.00  2.10           C  
ATOM   3607  O   ARG A 230      62.658  53.746   9.945  1.00  2.10           O  
ATOM   3608  CB  ARG A 230      60.209  55.008   9.544  1.00  2.10           C  
ATOM   3609  CG  ARG A 230      58.711  55.265   9.386  1.00  2.10           C  
ATOM   3610  CD  ARG A 230      58.265  55.267   7.930  1.00  2.10           C  
ATOM   3611  NE  ARG A 230      58.802  56.395   7.177  1.00  2.10           N  
ATOM   3612  CZ  ARG A 230      58.756  56.528   5.825  1.00  2.10           C  
ATOM   3613  NH1 ARG A 230      58.188  55.608   5.055  1.00  2.10           N  
ATOM   3614  NH2 ARG A 230      59.289  57.604   5.262  1.00  2.10           N  
ATOM   3615  H   ARG A 230      61.115  56.582  11.765  1.00  2.10           H  
ATOM   3616  HA  ARG A 230      60.106  53.800  11.314  1.00  2.10           H  
ATOM   3617 1HB  ARG A 230      60.733  55.899   9.200  1.00  2.10           H  
ATOM   3618 2HB  ARG A 230      60.470  54.195   8.867  1.00  2.10           H  
ATOM   3619 1HG  ARG A 230      58.180  54.474   9.894  1.00  2.10           H  
ATOM   3620 2HG  ARG A 230      58.448  56.224   9.834  1.00  2.10           H  
ATOM   3621 1HD  ARG A 230      58.596  54.346   7.446  1.00  2.10           H  
ATOM   3622 2HD  ARG A 230      57.175  55.316   7.885  1.00  2.10           H  
ATOM   3623  HE  ARG A 230      59.250  57.132   7.700  1.00  2.10           H  
ATOM   3624 1HH1 ARG A 230      57.751  54.752   5.452  1.00  2.10           H  
ATOM   3625 2HH1 ARG A 230      58.166  55.732   4.058  1.00  2.10           H  
ATOM   3626 1HH2 ARG A 230      59.724  58.312   5.837  1.00  2.10           H  
ATOM   3627 2HH2 ARG A 230      59.260  57.715   4.259  1.00  2.10           H  
ATOM   3628  N   GLY A 231      62.857  54.627  12.016  1.00  2.16           N  
ATOM   3629  CA  GLY A 231      64.297  54.399  12.141  1.00  2.16           C  
ATOM   3630  C   GLY A 231      64.670  52.987  12.591  1.00  2.16           C  
ATOM   3631  O   GLY A 231      65.847  52.680  12.785  1.00  2.16           O  
ATOM   3632  H   GLY A 231      62.380  55.067  12.803  1.00  2.16           H  
ATOM   3633 1HA  GLY A 231      64.773  54.605  11.182  1.00  2.16           H  
ATOM   3634 2HA  GLY A 231      64.705  55.118  12.850  1.00  2.16           H  
ATOM   3635  N   TRP A 232      63.675  52.136  12.792  1.00  2.06           N  
ATOM   3636  CA  TRP A 232      63.930  50.771  13.216  1.00  2.06           C  
ATOM   3637  C   TRP A 232      64.550  49.978  12.086  1.00  2.06           C  
ATOM   3638  O   TRP A 232      64.250  50.199  10.915  1.00  2.06           O  
ATOM   3639  CB  TRP A 232      62.664  50.074  13.716  1.00  2.06           C  
ATOM   3640  CG  TRP A 232      62.188  50.574  15.048  1.00  2.06           C  
ATOM   3641  CD1 TRP A 232      62.614  51.681  15.724  1.00  2.06           C  
ATOM   3642  CD2 TRP A 232      61.230  49.927  15.909  1.00  2.06           C  
ATOM   3643  NE1 TRP A 232      61.976  51.767  16.935  1.00  2.06           N  
ATOM   3644  CE2 TRP A 232      61.130  50.696  17.067  1.00  2.06           C  
ATOM   3645  CE3 TRP A 232      60.477  48.771  15.799  1.00  2.06           C  
ATOM   3646  CZ2 TRP A 232      60.294  50.338  18.113  1.00  2.06           C  
ATOM   3647  CZ3 TRP A 232      59.659  48.408  16.845  1.00  2.06           C  
ATOM   3648  CH2 TRP A 232      59.562  49.173  17.974  1.00  2.06           C  
ATOM   3649  H   TRP A 232      62.730  52.441  12.624  1.00  2.06           H  
ATOM   3650  HA  TRP A 232      64.643  50.790  14.040  1.00  2.06           H  
ATOM   3651 1HB  TRP A 232      61.858  50.213  12.989  1.00  2.06           H  
ATOM   3652 2HB  TRP A 232      62.848  48.998  13.797  1.00  2.06           H  
ATOM   3653  HD1 TRP A 232      63.356  52.389  15.362  1.00  2.06           H  
ATOM   3654  HE1 TRP A 232      62.118  52.492  17.622  1.00  2.06           H  
ATOM   3655  HE3 TRP A 232      60.543  48.156  14.907  1.00  2.06           H  
ATOM   3656  HZ2 TRP A 232      60.207  50.916  19.011  1.00  2.06           H  
ATOM   3657  HZ3 TRP A 232      59.092  47.488  16.746  1.00  2.06           H  
ATOM   3658  HH2 TRP A 232      58.902  48.852  18.780  1.00  2.06           H  
ATOM   3659  N   PHE A 233      65.413  49.046  12.441  1.00  1.82           N  
ATOM   3660  CA  PHE A 233      66.076  48.197  11.467  1.00  1.82           C  
ATOM   3661  C   PHE A 233      65.112  47.375  10.645  1.00  1.82           C  
ATOM   3662  O   PHE A 233      64.110  46.902  11.166  1.00  1.82           O  
ATOM   3663  CB  PHE A 233      67.014  47.248  12.191  1.00  1.82           C  
ATOM   3664  CG  PHE A 233      68.270  47.893  12.662  1.00  1.82           C  
ATOM   3665  CD1 PHE A 233      68.566  49.196  12.287  1.00  1.82           C  
ATOM   3666  CD2 PHE A 233      69.176  47.203  13.454  1.00  1.82           C  
ATOM   3667  CE1 PHE A 233      69.732  49.799  12.694  1.00  1.82           C  
ATOM   3668  CE2 PHE A 233      70.349  47.808  13.865  1.00  1.82           C  
ATOM   3669  CZ  PHE A 233      70.626  49.108  13.482  1.00  1.82           C  
ATOM   3670  H   PHE A 233      65.618  48.920  13.421  1.00  1.82           H  
ATOM   3671  HA  PHE A 233      66.647  48.832  10.792  1.00  1.82           H  
ATOM   3672 1HB  PHE A 233      66.498  46.850  13.066  1.00  1.82           H  
ATOM   3673 2HB  PHE A 233      67.258  46.399  11.551  1.00  1.82           H  
ATOM   3674  HD1 PHE A 233      67.861  49.744  11.661  1.00  1.82           H  
ATOM   3675  HD2 PHE A 233      68.959  46.177  13.752  1.00  1.82           H  
ATOM   3676  HE1 PHE A 233      69.944  50.823  12.391  1.00  1.82           H  
ATOM   3677  HE2 PHE A 233      71.059  47.264  14.489  1.00  1.82           H  
ATOM   3678  HZ  PHE A 233      71.550  49.585  13.804  1.00  1.82           H  
ATOM   3679  N   ASP A 234      65.433  47.178   9.364  1.00  1.53           N  
ATOM   3680  CA  ASP A 234      64.596  46.334   8.521  1.00  1.53           C  
ATOM   3681  C   ASP A 234      64.561  44.967   9.154  1.00  1.53           C  
ATOM   3682  O   ASP A 234      65.603  44.472   9.582  1.00  1.53           O  
ATOM   3683  CB  ASP A 234      65.167  46.177   7.102  1.00  1.53           C  
ATOM   3684  CG  ASP A 234      65.114  47.433   6.272  1.00  1.53           C  
ATOM   3685  OD1 ASP A 234      64.514  48.350   6.716  1.00  1.53           O  
ATOM   3686  OD2 ASP A 234      65.677  47.491   5.199  1.00  1.53           O  
ATOM   3687  H   ASP A 234      66.258  47.616   8.985  1.00  1.53           H  
ATOM   3688  HA  ASP A 234      63.581  46.737   8.481  1.00  1.53           H  
ATOM   3689 1HB  ASP A 234      66.191  45.844   7.162  1.00  1.53           H  
ATOM   3690 2HB  ASP A 234      64.604  45.394   6.584  1.00  1.53           H  
ATOM   3691  N   TYR A 235      63.417  44.310   9.134  1.00  1.29           N  
ATOM   3692  CA  TYR A 235      63.336  42.976   9.707  1.00  1.29           C  
ATOM   3693  C   TYR A 235      62.992  41.962   8.636  1.00  1.29           C  
ATOM   3694  O   TYR A 235      62.213  42.248   7.727  1.00  1.29           O  
ATOM   3695  CB  TYR A 235      62.201  42.901  10.710  1.00  1.29           C  
ATOM   3696  CG  TYR A 235      62.242  43.785  11.927  1.00  1.29           C  
ATOM   3697  CD1 TYR A 235      61.821  45.098  11.815  1.00  1.29           C  
ATOM   3698  CD2 TYR A 235      62.606  43.282  13.155  1.00  1.29           C  
ATOM   3699  CE1 TYR A 235      61.782  45.917  12.923  1.00  1.29           C  
ATOM   3700  CE2 TYR A 235      62.560  44.103  14.288  1.00  1.29           C  
ATOM   3701  CZ  TYR A 235      62.154  45.418  14.169  1.00  1.29           C  
ATOM   3702  OH  TYR A 235      62.089  46.269  15.263  1.00  1.29           O  
ATOM   3703  H   TYR A 235      62.584  44.764   8.761  1.00  1.29           H  
ATOM   3704  HA  TYR A 235      64.288  42.706  10.163  1.00  1.29           H  
ATOM   3705 1HB  TYR A 235      61.315  43.149  10.165  1.00  1.29           H  
ATOM   3706 2HB  TYR A 235      62.090  41.868  11.048  1.00  1.29           H  
ATOM   3707  HD1 TYR A 235      61.520  45.488  10.838  1.00  1.29           H  
ATOM   3708  HD2 TYR A 235      62.916  42.248  13.235  1.00  1.29           H  
ATOM   3709  HE1 TYR A 235      61.454  46.952  12.818  1.00  1.29           H  
ATOM   3710  HE2 TYR A 235      62.837  43.708  15.268  1.00  1.29           H  
ATOM   3711  HH  TYR A 235      62.590  45.940  16.051  1.00  1.29           H  
ATOM   3712  N   GLN A 236      63.521  40.758   8.777  1.00  1.13           N  
ATOM   3713  CA  GLN A 236      63.145  39.638   7.919  1.00  1.13           C  
ATOM   3714  C   GLN A 236      62.580  38.533   8.772  1.00  1.13           C  
ATOM   3715  O   GLN A 236      63.273  38.050   9.681  1.00  1.13           O  
ATOM   3716  CB  GLN A 236      64.341  39.074   7.181  1.00  1.13           C  
ATOM   3717  CG  GLN A 236      64.042  37.915   6.257  1.00  1.13           C  
ATOM   3718  CD  GLN A 236      65.324  37.338   5.620  1.00  1.13           C  
ATOM   3719  OE1 GLN A 236      66.328  38.043   5.395  1.00  1.13           O  
ATOM   3720  NE2 GLN A 236      65.298  36.052   5.328  1.00  1.13           N  
ATOM   3721  H   GLN A 236      64.223  40.623   9.502  1.00  1.13           H  
ATOM   3722  HA  GLN A 236      62.389  39.959   7.212  1.00  1.13           H  
ATOM   3723 1HB  GLN A 236      64.850  39.858   6.635  1.00  1.13           H  
ATOM   3724 2HB  GLN A 236      65.019  38.690   7.916  1.00  1.13           H  
ATOM   3725 1HG  GLN A 236      63.553  37.117   6.816  1.00  1.13           H  
ATOM   3726 2HG  GLN A 236      63.377  38.258   5.465  1.00  1.13           H  
ATOM   3727 1HE2 GLN A 236      66.092  35.611   4.916  1.00  1.13           H  
ATOM   3728 2HE2 GLN A 236      64.466  35.509   5.529  1.00  1.13           H  
ATOM   3729  N   VAL A 237      61.362  38.102   8.458  1.00  1.07           N  
ATOM   3730  CA  VAL A 237      60.716  37.041   9.208  1.00  1.07           C  
ATOM   3731  C   VAL A 237      60.251  35.901   8.352  1.00  1.07           C  
ATOM   3732  O   VAL A 237      59.981  36.039   7.151  1.00  1.07           O  
ATOM   3733  CB  VAL A 237      59.504  37.550   9.999  1.00  1.07           C  
ATOM   3734  CG1 VAL A 237      59.965  38.546  10.989  1.00  1.07           C  
ATOM   3735  CG2 VAL A 237      58.459  38.104   9.036  1.00  1.07           C  
ATOM   3736  H   VAL A 237      60.868  38.536   7.681  1.00  1.07           H  
ATOM   3737  HA  VAL A 237      61.439  36.650   9.912  1.00  1.07           H  
ATOM   3738  HB  VAL A 237      59.067  36.721  10.560  1.00  1.07           H  
ATOM   3739 1HG1 VAL A 237      59.165  38.877  11.578  1.00  1.07           H  
ATOM   3740 2HG1 VAL A 237      60.643  38.073  11.606  1.00  1.07           H  
ATOM   3741 3HG1 VAL A 237      60.436  39.387  10.500  1.00  1.07           H  
ATOM   3742 1HG2 VAL A 237      57.591  38.452   9.591  1.00  1.07           H  
ATOM   3743 2HG2 VAL A 237      58.886  38.930   8.463  1.00  1.07           H  
ATOM   3744 3HG2 VAL A 237      58.157  37.308   8.357  1.00  1.07           H  
ATOM   3745  N   TYR A 238      60.135  34.762   8.993  1.00  1.09           N  
ATOM   3746  CA  TYR A 238      59.667  33.578   8.323  1.00  1.09           C  
ATOM   3747  C   TYR A 238      58.142  33.538   8.191  1.00  1.09           C  
ATOM   3748  O   TYR A 238      57.396  33.842   9.135  1.00  1.09           O  
ATOM   3749  CB  TYR A 238      60.178  32.355   9.068  1.00  1.09           C  
ATOM   3750  CG  TYR A 238      59.954  31.042   8.360  1.00  1.09           C  
ATOM   3751  CD1 TYR A 238      60.812  30.698   7.351  1.00  1.09           C  
ATOM   3752  CD2 TYR A 238      58.940  30.182   8.713  1.00  1.09           C  
ATOM   3753  CE1 TYR A 238      60.669  29.512   6.695  1.00  1.09           C  
ATOM   3754  CE2 TYR A 238      58.802  28.980   8.053  1.00  1.09           C  
ATOM   3755  CZ  TYR A 238      59.658  28.651   7.051  1.00  1.09           C  
ATOM   3756  OH  TYR A 238      59.532  27.462   6.391  1.00  1.09           O  
ATOM   3757  H   TYR A 238      60.410  34.728   9.979  1.00  1.09           H  
ATOM   3758  HA  TYR A 238      60.085  33.569   7.315  1.00  1.09           H  
ATOM   3759 1HB  TYR A 238      61.248  32.464   9.248  1.00  1.09           H  
ATOM   3760 2HB  TYR A 238      59.694  32.302  10.040  1.00  1.09           H  
ATOM   3761  HD1 TYR A 238      61.610  31.378   7.075  1.00  1.09           H  
ATOM   3762  HD2 TYR A 238      58.264  30.442   9.506  1.00  1.09           H  
ATOM   3763  HE1 TYR A 238      61.359  29.248   5.895  1.00  1.09           H  
ATOM   3764  HE2 TYR A 238      58.016  28.294   8.334  1.00  1.09           H  
ATOM   3765  HH  TYR A 238      60.019  27.514   5.549  1.00  1.09           H  
ATOM   3766  N   THR A 239      57.687  33.137   7.017  1.00  1.17           N  
ATOM   3767  CA  THR A 239      56.282  32.855   6.764  1.00  1.17           C  
ATOM   3768  C   THR A 239      56.059  31.364   6.756  1.00  1.17           C  
ATOM   3769  O   THR A 239      56.569  30.644   5.897  1.00  1.17           O  
ATOM   3770  CB  THR A 239      55.780  33.467   5.452  1.00  1.17           C  
ATOM   3771  OG1 THR A 239      55.815  34.882   5.526  1.00  1.17           O  
ATOM   3772  CG2 THR A 239      54.414  32.955   5.099  1.00  1.17           C  
ATOM   3773  H   THR A 239      58.368  32.968   6.277  1.00  1.17           H  
ATOM   3774  HA  THR A 239      55.689  33.279   7.576  1.00  1.17           H  
ATOM   3775  HB  THR A 239      56.456  33.185   4.680  1.00  1.17           H  
ATOM   3776  HG1 THR A 239      54.888  35.221   5.634  1.00  1.17           H  
ATOM   3777 1HG2 THR A 239      54.093  33.386   4.149  1.00  1.17           H  
ATOM   3778 2HG2 THR A 239      54.449  31.879   5.011  1.00  1.17           H  
ATOM   3779 3HG2 THR A 239      53.729  33.223   5.872  1.00  1.17           H  
ATOM   3780  N   GLY A 240      55.241  30.888   7.675  1.00  1.27           N  
ATOM   3781  CA  GLY A 240      55.046  29.447   7.830  1.00  1.27           C  
ATOM   3782  C   GLY A 240      54.130  28.785   6.825  1.00  1.27           C  
ATOM   3783  O   GLY A 240      53.223  28.049   7.190  1.00  1.27           O  
ATOM   3784  H   GLY A 240      54.809  31.530   8.333  1.00  1.27           H  
ATOM   3785 1HA  GLY A 240      56.012  28.967   7.774  1.00  1.27           H  
ATOM   3786 2HA  GLY A 240      54.679  29.243   8.818  1.00  1.27           H  
ATOM   3787  N   LYS A 241      54.397  29.014   5.554  1.00  1.36           N  
ATOM   3788  CA  LYS A 241      53.603  28.437   4.487  1.00  1.36           C  
ATOM   3789  C   LYS A 241      53.875  26.941   4.458  1.00  1.36           C  
ATOM   3790  O   LYS A 241      52.972  26.121   4.291  1.00  1.36           O  
ATOM   3791  CB  LYS A 241      53.960  29.093   3.158  1.00  1.36           C  
ATOM   3792  CG  LYS A 241      53.112  28.646   1.990  1.00  1.36           C  
ATOM   3793  CD  LYS A 241      51.668  29.125   2.139  1.00  1.36           C  
ATOM   3794  CE  LYS A 241      50.846  28.784   0.897  1.00  1.36           C  
ATOM   3795  NZ  LYS A 241      49.424  29.214   1.027  1.00  1.36           N  
ATOM   3796  H   LYS A 241      55.189  29.612   5.346  1.00  1.36           H  
ATOM   3797  HA  LYS A 241      52.545  28.590   4.699  1.00  1.36           H  
ATOM   3798 1HB  LYS A 241      53.872  30.176   3.247  1.00  1.36           H  
ATOM   3799 2HB  LYS A 241      55.002  28.871   2.913  1.00  1.36           H  
ATOM   3800 1HG  LYS A 241      53.526  29.028   1.064  1.00  1.36           H  
ATOM   3801 2HG  LYS A 241      53.124  27.554   1.945  1.00  1.36           H  
ATOM   3802 1HD  LYS A 241      51.215  28.648   3.010  1.00  1.36           H  
ATOM   3803 2HD  LYS A 241      51.657  30.206   2.290  1.00  1.36           H  
ATOM   3804 1HE  LYS A 241      51.288  29.279   0.033  1.00  1.36           H  
ATOM   3805 2HE  LYS A 241      50.876  27.706   0.739  1.00  1.36           H  
ATOM   3806 1HZ  LYS A 241      48.920  28.969   0.187  1.00  1.36           H  
ATOM   3807 2HZ  LYS A 241      49.003  28.750   1.818  1.00  1.36           H  
ATOM   3808 3HZ  LYS A 241      49.384  30.214   1.163  1.00  1.36           H  
ATOM   3809  N   ASP A 242      55.152  26.609   4.648  1.00  1.41           N  
ATOM   3810  CA  ASP A 242      55.661  25.246   4.677  1.00  1.41           C  
ATOM   3811  C   ASP A 242      55.750  24.694   6.110  1.00  1.41           C  
ATOM   3812  O   ASP A 242      55.733  23.481   6.320  1.00  1.41           O  
ATOM   3813  CB  ASP A 242      57.010  25.188   3.962  1.00  1.41           C  
ATOM   3814  CG  ASP A 242      56.869  25.500   2.453  1.00  1.41           C  
ATOM   3815  OD1 ASP A 242      56.147  24.797   1.798  1.00  1.41           O  
ATOM   3816  OD2 ASP A 242      57.452  26.445   1.985  1.00  1.41           O  
ATOM   3817  H   ASP A 242      55.809  27.363   4.778  1.00  1.41           H  
ATOM   3818  HA  ASP A 242      54.966  24.614   4.122  1.00  1.41           H  
ATOM   3819 1HB  ASP A 242      57.695  25.914   4.412  1.00  1.41           H  
ATOM   3820 2HB  ASP A 242      57.450  24.200   4.085  1.00  1.41           H  
ATOM   3821  N   ALA A 243      55.890  25.590   7.091  1.00  1.40           N  
ATOM   3822  CA  ALA A 243      56.016  25.195   8.495  1.00  1.40           C  
ATOM   3823  C   ALA A 243      55.504  26.286   9.437  1.00  1.40           C  
ATOM   3824  O   ALA A 243      56.193  27.272   9.713  1.00  1.40           O  
ATOM   3825  CB  ALA A 243      57.470  24.892   8.820  1.00  1.40           C  
ATOM   3826  H   ALA A 243      55.885  26.566   6.853  1.00  1.40           H  
ATOM   3827  HA  ALA A 243      55.412  24.300   8.651  1.00  1.40           H  
ATOM   3828 1HB  ALA A 243      57.555  24.574   9.859  1.00  1.40           H  
ATOM   3829 2HB  ALA A 243      57.830  24.094   8.167  1.00  1.40           H  
ATOM   3830 3HB  ALA A 243      58.075  25.786   8.666  1.00  1.40           H  
ATOM   3831  N   THR A 244      54.333  26.061  10.023  1.00  1.33           N  
ATOM   3832  CA  THR A 244      53.709  27.074  10.875  1.00  1.33           C  
ATOM   3833  C   THR A 244      54.412  27.262  12.200  1.00  1.33           C  
ATOM   3834  O   THR A 244      54.367  28.338  12.790  1.00  1.33           O  
ATOM   3835  CB  THR A 244      52.237  26.741  11.115  1.00  1.33           C  
ATOM   3836  OG1 THR A 244      52.132  25.431  11.709  1.00  1.33           O  
ATOM   3837  CG2 THR A 244      51.494  26.799   9.810  1.00  1.33           C  
ATOM   3838  H   THR A 244      53.828  25.211   9.811  1.00  1.33           H  
ATOM   3839  HA  THR A 244      53.733  28.021  10.349  1.00  1.33           H  
ATOM   3840  HB  THR A 244      51.808  27.474  11.802  1.00  1.33           H  
ATOM   3841  HG1 THR A 244      52.621  25.407  12.551  1.00  1.33           H  
ATOM   3842 1HG2 THR A 244      50.461  26.590   9.963  1.00  1.33           H  
ATOM   3843 2HG2 THR A 244      51.592  27.797   9.398  1.00  1.33           H  
ATOM   3844 3HG2 THR A 244      51.913  26.078   9.112  1.00  1.33           H  
ATOM   3845  N   ASP A 245      55.157  26.258  12.616  1.00  1.22           N  
ATOM   3846  CA  ASP A 245      55.866  26.288  13.885  1.00  1.22           C  
ATOM   3847  C   ASP A 245      56.937  27.384  13.923  1.00  1.22           C  
ATOM   3848  O   ASP A 245      57.406  27.759  14.998  1.00  1.22           O  
ATOM   3849  CB  ASP A 245      56.505  24.937  14.149  1.00  1.22           C  
ATOM   3850  CG  ASP A 245      55.449  23.854  14.357  1.00  1.22           C  
ATOM   3851  OD1 ASP A 245      54.287  24.194  14.492  1.00  1.22           O  
ATOM   3852  OD2 ASP A 245      55.805  22.702  14.371  1.00  1.22           O  
ATOM   3853  H   ASP A 245      55.193  25.423  12.049  1.00  1.22           H  
ATOM   3854  HA  ASP A 245      55.145  26.493  14.677  1.00  1.22           H  
ATOM   3855 1HB  ASP A 245      57.146  24.662  13.310  1.00  1.22           H  
ATOM   3856 2HB  ASP A 245      57.131  24.999  15.040  1.00  1.22           H  
ATOM   3857  N   LEU A 246      57.375  27.840  12.749  1.00  1.10           N  
ATOM   3858  CA  LEU A 246      58.380  28.883  12.661  1.00  1.10           C  
ATOM   3859  C   LEU A 246      57.821  30.237  12.216  1.00  1.10           C  
ATOM   3860  O   LEU A 246      58.587  31.194  12.045  1.00  1.10           O  
ATOM   3861  CB  LEU A 246      59.453  28.454  11.671  1.00  1.10           C  
ATOM   3862  CG  LEU A 246      60.219  27.214  12.007  1.00  1.10           C  
ATOM   3863  CD1 LEU A 246      61.163  26.913  10.856  1.00  1.10           C  
ATOM   3864  CD2 LEU A 246      60.966  27.431  13.314  1.00  1.10           C  
ATOM   3865  H   LEU A 246      56.966  27.500  11.879  1.00  1.10           H  
ATOM   3866  HA  LEU A 246      58.829  29.011  13.644  1.00  1.10           H  
ATOM   3867 1HB  LEU A 246      58.956  28.244  10.741  1.00  1.10           H  
ATOM   3868 2HB  LEU A 246      60.158  29.272  11.521  1.00  1.10           H  
ATOM   3869  HG  LEU A 246      59.536  26.372  12.115  1.00  1.10           H  
ATOM   3870 1HD1 LEU A 246      61.728  26.008  11.074  1.00  1.10           H  
ATOM   3871 2HD1 LEU A 246      60.584  26.769   9.940  1.00  1.10           H  
ATOM   3872 3HD1 LEU A 246      61.850  27.748  10.721  1.00  1.10           H  
ATOM   3873 1HD2 LEU A 246      61.531  26.532  13.566  1.00  1.10           H  
ATOM   3874 2HD2 LEU A 246      61.653  28.273  13.209  1.00  1.10           H  
ATOM   3875 3HD2 LEU A 246      60.249  27.645  14.110  1.00  1.10           H  
ATOM   3876  N   THR A 247      56.519  30.318  11.939  1.00  1.01           N  
ATOM   3877  CA  THR A 247      56.025  31.557  11.355  1.00  1.01           C  
ATOM   3878  C   THR A 247      56.258  32.667  12.381  1.00  1.01           C  
ATOM   3879  O   THR A 247      56.083  32.446  13.574  1.00  1.01           O  
ATOM   3880  CB  THR A 247      54.531  31.456  10.927  1.00  1.01           C  
ATOM   3881  OG1 THR A 247      54.229  32.516   9.955  1.00  1.01           O  
ATOM   3882  CG2 THR A 247      53.639  31.588  12.091  1.00  1.01           C  
ATOM   3883  H   THR A 247      55.881  29.549  12.139  1.00  1.01           H  
ATOM   3884  HA  THR A 247      56.610  31.789  10.466  1.00  1.01           H  
ATOM   3885  HB  THR A 247      54.343  30.503  10.499  1.00  1.01           H  
ATOM   3886  HG1 THR A 247      54.513  33.365  10.335  1.00  1.01           H  
ATOM   3887 1HG2 THR A 247      52.594  31.511  11.776  1.00  1.01           H  
ATOM   3888 2HG2 THR A 247      53.866  30.803  12.796  1.00  1.01           H  
ATOM   3889 3HG2 THR A 247      53.808  32.529  12.536  1.00  1.01           H  
ATOM   3890  N   ASN A 248      56.611  33.865  11.907  1.00  0.95           N  
ATOM   3891  CA  ASN A 248      56.889  35.079  12.705  1.00  0.95           C  
ATOM   3892  C   ASN A 248      58.287  35.139  13.343  1.00  0.95           C  
ATOM   3893  O   ASN A 248      58.648  36.167  13.916  1.00  0.95           O  
ATOM   3894  CB  ASN A 248      55.867  35.239  13.849  1.00  0.95           C  
ATOM   3895  CG  ASN A 248      54.485  35.324  13.352  1.00  0.95           C  
ATOM   3896  OD1 ASN A 248      54.279  36.017  12.381  1.00  0.95           O  
ATOM   3897  ND2 ASN A 248      53.546  34.630  13.931  1.00  0.95           N  
ATOM   3898  H   ASN A 248      56.768  33.930  10.903  1.00  0.95           H  
ATOM   3899  HA  ASN A 248      56.809  35.943  12.039  1.00  0.95           H  
ATOM   3900 1HB  ASN A 248      55.954  34.477  14.610  1.00  0.95           H  
ATOM   3901 2HB  ASN A 248      56.085  36.170  14.360  1.00  0.95           H  
ATOM   3902 1HD2 ASN A 248      52.610  34.661  13.583  1.00  0.95           H  
ATOM   3903 2HD2 ASN A 248      53.723  34.060  14.746  1.00  0.95           H  
ATOM   3904  N   ILE A 249      59.112  34.103  13.191  1.00  0.92           N  
ATOM   3905  CA  ILE A 249      60.468  34.170  13.747  1.00  0.92           C  
ATOM   3906  C   ILE A 249      61.326  35.144  12.946  1.00  0.92           C  
ATOM   3907  O   ILE A 249      61.318  35.119  11.710  1.00  0.92           O  
ATOM   3908  CB  ILE A 249      61.134  32.777  13.795  1.00  0.92           C  
ATOM   3909  CG1 ILE A 249      60.327  31.825  14.704  1.00  0.92           C  
ATOM   3910  CG2 ILE A 249      62.574  32.900  14.303  1.00  0.92           C  
ATOM   3911  CD1 ILE A 249      60.259  32.257  16.130  1.00  0.92           C  
ATOM   3912  H   ILE A 249      58.804  33.250  12.719  1.00  0.92           H  
ATOM   3913  HA  ILE A 249      60.418  34.543  14.767  1.00  0.92           H  
ATOM   3914  HB  ILE A 249      61.136  32.341  12.791  1.00  0.92           H  
ATOM   3915 1HG1 ILE A 249      59.310  31.773  14.334  1.00  0.92           H  
ATOM   3916 2HG1 ILE A 249      60.766  30.829  14.654  1.00  0.92           H  
ATOM   3917 1HG2 ILE A 249      63.032  31.916  14.329  1.00  0.92           H  
ATOM   3918 2HG2 ILE A 249      63.150  33.543  13.640  1.00  0.92           H  
ATOM   3919 3HG2 ILE A 249      62.570  33.329  15.306  1.00  0.92           H  
ATOM   3920 1HD1 ILE A 249      59.665  31.543  16.696  1.00  0.92           H  
ATOM   3921 2HD1 ILE A 249      61.265  32.307  16.549  1.00  0.92           H  
ATOM   3922 3HD1 ILE A 249      59.804  33.222  16.180  1.00  0.92           H  
ATOM   3923  N   ILE A 250      62.050  36.028  13.638  1.00  0.93           N  
ATOM   3924  CA  ILE A 250      62.912  36.983  12.960  1.00  0.93           C  
ATOM   3925  C   ILE A 250      64.224  36.302  12.640  1.00  0.93           C  
ATOM   3926  O   ILE A 250      64.882  35.733  13.512  1.00  0.93           O  
ATOM   3927  CB  ILE A 250      63.141  38.258  13.797  1.00  0.93           C  
ATOM   3928  CG1 ILE A 250      61.801  38.969  14.086  1.00  0.93           C  
ATOM   3929  CG2 ILE A 250      63.995  39.210  12.946  1.00  0.93           C  
ATOM   3930  CD1 ILE A 250      61.879  40.028  15.172  1.00  0.93           C  
ATOM   3931  H   ILE A 250      62.017  36.037  14.655  1.00  0.93           H  
ATOM   3932  HA  ILE A 250      62.485  37.261  12.017  1.00  0.93           H  
ATOM   3933  HB  ILE A 250      63.627  38.026  14.744  1.00  0.93           H  
ATOM   3934 1HG1 ILE A 250      61.477  39.474  13.186  1.00  0.93           H  
ATOM   3935 2HG1 ILE A 250      61.057  38.224  14.359  1.00  0.93           H  
ATOM   3936 1HG2 ILE A 250      64.139  40.118  13.474  1.00  0.93           H  
ATOM   3937 2HG2 ILE A 250      64.959  38.757  12.726  1.00  0.93           H  
ATOM   3938 3HG2 ILE A 250      63.476  39.426  12.009  1.00  0.93           H  
ATOM   3939 1HD1 ILE A 250      60.902  40.485  15.295  1.00  0.93           H  
ATOM   3940 2HD1 ILE A 250      62.188  39.565  16.114  1.00  0.93           H  
ATOM   3941 3HD1 ILE A 250      62.595  40.783  14.896  1.00  0.93           H  
ATOM   3942  N   THR A 251      64.570  36.338  11.366  1.00  0.96           N  
ATOM   3943  CA  THR A 251      65.749  35.684  10.846  1.00  0.96           C  
ATOM   3944  C   THR A 251      66.850  36.689  10.492  1.00  0.96           C  
ATOM   3945  O   THR A 251      68.021  36.315  10.409  1.00  0.96           O  
ATOM   3946  CB  THR A 251      65.357  34.873   9.603  1.00  0.96           C  
ATOM   3947  OG1 THR A 251      64.887  35.767   8.607  1.00  0.96           O  
ATOM   3948  CG2 THR A 251      64.221  33.895   9.945  1.00  0.96           C  
ATOM   3949  H   THR A 251      63.968  36.837  10.729  1.00  0.96           H  
ATOM   3950  HA  THR A 251      66.135  35.004  11.604  1.00  0.96           H  
ATOM   3951  HB  THR A 251      66.219  34.326   9.226  1.00  0.96           H  
ATOM   3952  HG1 THR A 251      64.300  36.429   9.028  1.00  0.96           H  
ATOM   3953 1HG2 THR A 251      63.938  33.339   9.052  1.00  0.96           H  
ATOM   3954 2HG2 THR A 251      64.553  33.204  10.718  1.00  0.96           H  
ATOM   3955 3HG2 THR A 251      63.360  34.455  10.306  1.00  0.96           H  
ATOM   3956  N   ALA A 252      66.489  37.969  10.300  1.00  1.02           N  
ATOM   3957  CA  ALA A 252      67.526  38.969   9.992  1.00  1.02           C  
ATOM   3958  C   ALA A 252      67.119  40.415  10.329  1.00  1.02           C  
ATOM   3959  O   ALA A 252      65.938  40.779  10.305  1.00  1.02           O  
ATOM   3960  CB  ALA A 252      67.946  38.890   8.528  1.00  1.02           C  
ATOM   3961  H   ALA A 252      65.503  38.213  10.334  1.00  1.02           H  
ATOM   3962  HA  ALA A 252      68.386  38.724  10.590  1.00  1.02           H  
ATOM   3963 1HB  ALA A 252      68.746  39.593   8.354  1.00  1.02           H  
ATOM   3964 2HB  ALA A 252      68.294  37.884   8.303  1.00  1.02           H  
ATOM   3965 3HB  ALA A 252      67.139  39.135   7.879  1.00  1.02           H  
ATOM   3966  N   TYR A 253      68.146  41.243  10.597  1.00  1.07           N  
ATOM   3967  CA  TYR A 253      68.036  42.700  10.838  1.00  1.07           C  
ATOM   3968  C   TYR A 253      68.932  43.455   9.868  1.00  1.07           C  
ATOM   3969  O   TYR A 253      70.125  43.193   9.816  1.00  1.07           O  
ATOM   3970  CB  TYR A 253      68.429  43.038  12.277  1.00  1.07           C  
ATOM   3971  CG  TYR A 253      67.492  42.539  13.253  1.00  1.07           C  
ATOM   3972  CD1 TYR A 253      67.551  41.256  13.585  1.00  1.07           C  
ATOM   3973  CD2 TYR A 253      66.584  43.370  13.841  1.00  1.07           C  
ATOM   3974  CE1 TYR A 253      66.682  40.743  14.480  1.00  1.07           C  
ATOM   3975  CE2 TYR A 253      65.731  42.857  14.754  1.00  1.07           C  
ATOM   3976  CZ  TYR A 253      65.783  41.536  15.055  1.00  1.07           C  
ATOM   3977  OH  TYR A 253      64.929  40.992  15.925  1.00  1.07           O  
ATOM   3978  H   TYR A 253      69.074  40.820  10.590  1.00  1.07           H  
ATOM   3979  HA  TYR A 253      67.010  42.998  10.673  1.00  1.07           H  
ATOM   3980 1HB  TYR A 253      69.405  42.608  12.496  1.00  1.07           H  
ATOM   3981 2HB  TYR A 253      68.510  44.120  12.395  1.00  1.07           H  
ATOM   3982  HD1 TYR A 253      68.287  40.640  13.106  1.00  1.07           H  
ATOM   3983  HD2 TYR A 253      66.547  44.427  13.584  1.00  1.07           H  
ATOM   3984  HE1 TYR A 253      66.702  39.690  14.731  1.00  1.07           H  
ATOM   3985  HE2 TYR A 253      65.013  43.494  15.234  1.00  1.07           H  
ATOM   3986  HH  TYR A 253      65.109  40.056  16.000  1.00  1.07           H  
ATOM   3987  N   LYS A 254      68.381  44.368   9.071  1.00  1.12           N  
ATOM   3988  CA  LYS A 254      69.183  45.063   8.042  1.00  1.12           C  
ATOM   3989  C   LYS A 254      69.934  44.039   7.180  1.00  1.12           C  
ATOM   3990  O   LYS A 254      71.095  44.248   6.806  1.00  1.12           O  
ATOM   3991  CB  LYS A 254      70.191  46.037   8.669  1.00  1.12           C  
ATOM   3992  CG  LYS A 254      69.579  47.196   9.405  1.00  1.12           C  
ATOM   3993  CD  LYS A 254      68.962  48.217   8.457  1.00  1.12           C  
ATOM   3994  CE  LYS A 254      70.043  49.047   7.759  1.00  1.12           C  
ATOM   3995  NZ  LYS A 254      69.457  50.119   6.899  1.00  1.12           N  
ATOM   3996  H   LYS A 254      67.387  44.562   9.176  1.00  1.12           H  
ATOM   3997  HA  LYS A 254      68.514  45.625   7.390  1.00  1.12           H  
ATOM   3998 1HB  LYS A 254      70.840  45.514   9.367  1.00  1.12           H  
ATOM   3999 2HB  LYS A 254      70.832  46.442   7.884  1.00  1.12           H  
ATOM   4000 1HG  LYS A 254      68.808  46.807  10.029  1.00  1.12           H  
ATOM   4001 2HG  LYS A 254      70.331  47.681  10.029  1.00  1.12           H  
ATOM   4002 1HD  LYS A 254      68.367  47.700   7.699  1.00  1.12           H  
ATOM   4003 2HD  LYS A 254      68.311  48.887   9.011  1.00  1.12           H  
ATOM   4004 1HE  LYS A 254      70.677  49.506   8.517  1.00  1.12           H  
ATOM   4005 2HE  LYS A 254      70.653  48.390   7.138  1.00  1.12           H  
ATOM   4006 1HZ  LYS A 254      70.201  50.644   6.460  1.00  1.12           H  
ATOM   4007 2HZ  LYS A 254      68.874  49.699   6.184  1.00  1.12           H  
ATOM   4008 3HZ  LYS A 254      68.897  50.739   7.465  1.00  1.12           H  
ATOM   4009  N   ASN A 255      69.240  42.938   6.874  1.00  1.15           N  
ATOM   4010  CA  ASN A 255      69.716  41.795   6.094  1.00  1.15           C  
ATOM   4011  C   ASN A 255      70.874  41.025   6.769  1.00  1.15           C  
ATOM   4012  O   ASN A 255      71.477  40.153   6.140  1.00  1.15           O  
ATOM   4013  CB  ASN A 255      70.137  42.244   4.703  1.00  1.15           C  
ATOM   4014  CG  ASN A 255      69.026  42.949   3.959  1.00  1.15           C  
ATOM   4015  OD1 ASN A 255      67.852  42.576   4.045  1.00  1.15           O  
ATOM   4016  ND2 ASN A 255      69.384  43.977   3.235  1.00  1.15           N  
ATOM   4017  H   ASN A 255      68.299  42.891   7.235  1.00  1.15           H  
ATOM   4018  HA  ASN A 255      68.888  41.092   5.991  1.00  1.15           H  
ATOM   4019 1HB  ASN A 255      71.005  42.895   4.756  1.00  1.15           H  
ATOM   4020 2HB  ASN A 255      70.434  41.369   4.124  1.00  1.15           H  
ATOM   4021 1HD2 ASN A 255      68.697  44.494   2.722  1.00  1.15           H  
ATOM   4022 2HD2 ASN A 255      70.347  44.249   3.196  1.00  1.15           H  
ATOM   4023  N   GLN A 256      71.148  41.295   8.051  1.00  1.15           N  
ATOM   4024  CA  GLN A 256      72.203  40.598   8.774  1.00  1.15           C  
ATOM   4025  C   GLN A 256      71.591  39.505   9.625  1.00  1.15           C  
ATOM   4026  O   GLN A 256      70.489  39.659  10.142  1.00  1.15           O  
ATOM   4027  CB  GLN A 256      72.955  41.560   9.702  1.00  1.15           C  
ATOM   4028  CG  GLN A 256      73.474  42.811   9.006  1.00  1.15           C  
ATOM   4029  CD  GLN A 256      74.414  42.550   7.866  1.00  1.15           C  
ATOM   4030  OE1 GLN A 256      75.474  41.926   8.012  1.00  1.15           O  
ATOM   4031  NE2 GLN A 256      74.019  43.045   6.690  1.00  1.15           N  
ATOM   4032  H   GLN A 256      70.651  42.032   8.533  1.00  1.15           H  
ATOM   4033  HA  GLN A 256      72.894  40.147   8.062  1.00  1.15           H  
ATOM   4034 1HB  GLN A 256      72.292  41.878  10.509  1.00  1.15           H  
ATOM   4035 2HB  GLN A 256      73.802  41.048  10.160  1.00  1.15           H  
ATOM   4036 1HG  GLN A 256      72.616  43.359   8.621  1.00  1.15           H  
ATOM   4037 2HG  GLN A 256      73.993  43.421   9.742  1.00  1.15           H  
ATOM   4038 1HE2 GLN A 256      74.582  42.920   5.874  1.00  1.15           H  
ATOM   4039 2HE2 GLN A 256      73.125  43.554   6.637  1.00  1.15           H  
ATOM   4040  N   THR A 257      72.342  38.455   9.903  1.00  1.14           N  
ATOM   4041  CA  THR A 257      71.810  37.380  10.737  1.00  1.14           C  
ATOM   4042  C   THR A 257      72.355  37.432  12.157  1.00  1.14           C  
ATOM   4043  O   THR A 257      72.333  36.442  12.893  1.00  1.14           O  
ATOM   4044  CB  THR A 257      72.043  36.020  10.082  1.00  1.14           C  
ATOM   4045  OG1 THR A 257      73.443  35.828   9.843  1.00  1.14           O  
ATOM   4046  CG2 THR A 257      71.277  35.969   8.762  1.00  1.14           C  
ATOM   4047  H   THR A 257      73.266  38.367   9.499  1.00  1.14           H  
ATOM   4048  HA  THR A 257      70.730  37.501  10.797  1.00  1.14           H  
ATOM   4049  HB  THR A 257      71.683  35.232  10.741  1.00  1.14           H  
ATOM   4050  HG1 THR A 257      73.922  35.895  10.677  1.00  1.14           H  
ATOM   4051 1HG2 THR A 257      71.428  35.001   8.286  1.00  1.14           H  
ATOM   4052 2HG2 THR A 257      70.213  36.116   8.957  1.00  1.14           H  
ATOM   4053 3HG2 THR A 257      71.634  36.757   8.100  1.00  1.14           H  
ATOM   4054  N   GLU A 258      72.868  38.602  12.520  1.00  1.12           N  
ATOM   4055  CA  GLU A 258      73.383  38.844  13.855  1.00  1.12           C  
ATOM   4056  C   GLU A 258      73.264  40.337  14.212  1.00  1.12           C  
ATOM   4057  O   GLU A 258      73.227  41.194  13.326  1.00  1.12           O  
ATOM   4058  CB  GLU A 258      74.833  38.358  13.954  1.00  1.12           C  
ATOM   4059  CG  GLU A 258      75.849  39.146  13.143  1.00  1.12           C  
ATOM   4060  CD  GLU A 258      77.236  38.537  13.216  1.00  1.12           C  
ATOM   4061  OE1 GLU A 258      77.493  37.572  12.520  1.00  1.12           O  
ATOM   4062  OE2 GLU A 258      78.052  38.985  14.003  1.00  1.12           O  
ATOM   4063  H   GLU A 258      72.858  39.355  11.852  1.00  1.12           H  
ATOM   4064  HA  GLU A 258      72.779  38.279  14.562  1.00  1.12           H  
ATOM   4065 1HB  GLU A 258      75.142  38.369  14.976  1.00  1.12           H  
ATOM   4066 2HB  GLU A 258      74.886  37.321  13.623  1.00  1.12           H  
ATOM   4067 1HG  GLU A 258      75.524  39.185  12.102  1.00  1.12           H  
ATOM   4068 2HG  GLU A 258      75.880  40.166  13.529  1.00  1.12           H  
ATOM   4069  N   LEU A 259      73.245  40.638  15.506  1.00  1.11           N  
ATOM   4070  CA  LEU A 259      73.203  42.004  16.032  1.00  1.11           C  
ATOM   4071  C   LEU A 259      74.597  42.449  16.440  1.00  1.11           C  
ATOM   4072  O   LEU A 259      75.075  42.014  17.476  1.00  1.11           O  
ATOM   4073  CB  LEU A 259      72.386  42.023  17.314  1.00  1.11           C  
ATOM   4074  CG  LEU A 259      71.026  41.457  17.257  1.00  1.11           C  
ATOM   4075  CD1 LEU A 259      70.491  41.423  18.640  1.00  1.11           C  
ATOM   4076  CD2 LEU A 259      70.117  42.294  16.326  1.00  1.11           C  
ATOM   4077  H   LEU A 259      73.245  39.864  16.162  1.00  1.11           H  
ATOM   4078  HA  LEU A 259      72.800  42.677  15.278  1.00  1.11           H  
ATOM   4079 1HB  LEU A 259      72.938  41.490  18.089  1.00  1.11           H  
ATOM   4080 2HB  LEU A 259      72.276  43.044  17.614  1.00  1.11           H  
ATOM   4081  HG  LEU A 259      71.092  40.449  16.911  1.00  1.11           H  
ATOM   4082 1HD1 LEU A 259      69.506  40.971  18.621  1.00  1.11           H  
ATOM   4083 2HD1 LEU A 259      71.152  40.824  19.273  1.00  1.11           H  
ATOM   4084 3HD1 LEU A 259      70.442  42.439  19.029  1.00  1.11           H  
ATOM   4085 1HD2 LEU A 259      69.116  41.858  16.305  1.00  1.11           H  
ATOM   4086 2HD2 LEU A 259      70.057  43.316  16.700  1.00  1.11           H  
ATOM   4087 3HD2 LEU A 259      70.532  42.300  15.316  1.00  1.11           H  
ATOM   4088  N   ASN A 260      75.236  43.355  15.714  1.00  1.10           N  
ATOM   4089  CA  ASN A 260      76.638  43.674  16.033  1.00  1.10           C  
ATOM   4090  C   ASN A 260      76.845  44.579  17.261  1.00  1.10           C  
ATOM   4091  O   ASN A 260      77.321  45.707  17.139  1.00  1.10           O  
ATOM   4092  CB  ASN A 260      77.307  44.305  14.819  1.00  1.10           C  
ATOM   4093  CG  ASN A 260      78.820  44.438  14.947  1.00  1.10           C  
ATOM   4094  OD1 ASN A 260      79.475  43.742  15.734  1.00  1.10           O  
ATOM   4095  ND2 ASN A 260      79.386  45.328  14.165  1.00  1.10           N  
ATOM   4096  H   ASN A 260      74.793  43.751  14.897  1.00  1.10           H  
ATOM   4097  HA  ASN A 260      77.148  42.733  16.250  1.00  1.10           H  
ATOM   4098 1HB  ASN A 260      77.085  43.704  13.935  1.00  1.10           H  
ATOM   4099 2HB  ASN A 260      76.885  45.296  14.653  1.00  1.10           H  
ATOM   4100 1HD2 ASN A 260      80.377  45.464  14.196  1.00  1.10           H  
ATOM   4101 2HD2 ASN A 260      78.827  45.871  13.539  1.00  1.10           H  
ATOM   4102  N   TYR A 261      76.492  44.064  18.440  1.00  1.10           N  
ATOM   4103  CA  TYR A 261      76.651  44.789  19.696  1.00  1.10           C  
ATOM   4104  C   TYR A 261      77.414  44.022  20.779  1.00  1.10           C  
ATOM   4105  O   TYR A 261      78.083  44.634  21.616  1.00  1.10           O  
ATOM   4106  CB  TYR A 261      75.302  45.154  20.316  1.00  1.10           C  
ATOM   4107  CG  TYR A 261      74.377  45.946  19.459  1.00  1.10           C  
ATOM   4108  CD1 TYR A 261      73.225  45.344  19.007  1.00  1.10           C  
ATOM   4109  CD2 TYR A 261      74.671  47.250  19.105  1.00  1.10           C  
ATOM   4110  CE1 TYR A 261      72.343  46.039  18.209  1.00  1.10           C  
ATOM   4111  CE2 TYR A 261      73.795  47.952  18.304  1.00  1.10           C  
ATOM   4112  CZ  TYR A 261      72.633  47.353  17.859  1.00  1.10           C  
ATOM   4113  OH  TYR A 261      71.761  48.058  17.068  1.00  1.10           O  
ATOM   4114  H   TYR A 261      76.092  43.134  18.428  1.00  1.10           H  
ATOM   4115  HA  TYR A 261      77.205  45.704  19.493  1.00  1.10           H  
ATOM   4116 1HB  TYR A 261      74.788  44.237  20.588  1.00  1.10           H  
ATOM   4117 2HB  TYR A 261      75.468  45.711  21.240  1.00  1.10           H  
ATOM   4118  HD1 TYR A 261      73.015  44.315  19.298  1.00  1.10           H  
ATOM   4119  HD2 TYR A 261      75.589  47.725  19.458  1.00  1.10           H  
ATOM   4120  HE1 TYR A 261      71.427  45.562  17.859  1.00  1.10           H  
ATOM   4121  HE2 TYR A 261      74.021  48.982  18.026  1.00  1.10           H  
ATOM   4122  HH  TYR A 261      72.086  48.956  16.954  1.00  1.10           H  
ATOM   4123  N   TRP A 262      77.270  42.695  20.821  1.00  1.10           N  
ATOM   4124  CA  TRP A 262      77.744  41.939  21.976  1.00  1.10           C  
ATOM   4125  C   TRP A 262      79.080  41.235  21.754  1.00  1.10           C  
ATOM   4126  O   TRP A 262      79.509  41.011  20.619  1.00  1.10           O  
ATOM   4127  CB  TRP A 262      76.663  40.971  22.414  1.00  1.10           C  
ATOM   4128  CG  TRP A 262      75.390  41.702  22.636  1.00  1.10           C  
ATOM   4129  CD1 TRP A 262      74.236  41.580  21.918  1.00  1.10           C  
ATOM   4130  CD2 TRP A 262      75.158  42.774  23.571  1.00  1.10           C  
ATOM   4131  NE1 TRP A 262      73.305  42.470  22.383  1.00  1.10           N  
ATOM   4132  CE2 TRP A 262      73.845  43.201  23.385  1.00  1.10           C  
ATOM   4133  CE3 TRP A 262      75.948  43.408  24.529  1.00  1.10           C  
ATOM   4134  CZ2 TRP A 262      73.291  44.211  24.138  1.00  1.10           C  
ATOM   4135  CZ3 TRP A 262      75.389  44.428  25.287  1.00  1.10           C  
ATOM   4136  CH2 TRP A 262      74.093  44.805  25.095  1.00  1.10           C  
ATOM   4137  H   TRP A 262      76.791  42.171  20.094  1.00  1.10           H  
ATOM   4138  HA  TRP A 262      77.885  42.640  22.801  1.00  1.10           H  
ATOM   4139 1HB  TRP A 262      76.518  40.184  21.690  1.00  1.10           H  
ATOM   4140 2HB  TRP A 262      76.947  40.503  23.353  1.00  1.10           H  
ATOM   4141  HD1 TRP A 262      74.078  40.879  21.095  1.00  1.10           H  
ATOM   4142  HE1 TRP A 262      72.349  42.618  22.046  1.00  1.10           H  
ATOM   4143  HE3 TRP A 262      76.978  43.108  24.683  1.00  1.10           H  
ATOM   4144  HZ2 TRP A 262      72.259  44.539  23.998  1.00  1.10           H  
ATOM   4145  HZ3 TRP A 262      76.009  44.916  26.047  1.00  1.10           H  
ATOM   4146  HH2 TRP A 262      73.685  45.583  25.696  1.00  1.10           H  
ATOM   4147  N   GLY A 263      79.751  40.893  22.855  1.00  1.09           N  
ATOM   4148  CA  GLY A 263      81.042  40.206  22.790  1.00  1.09           C  
ATOM   4149  C   GLY A 263      81.067  38.897  21.971  1.00  1.09           C  
ATOM   4150  O   GLY A 263      81.875  38.761  21.051  1.00  1.09           O  
ATOM   4151  H   GLY A 263      79.341  41.108  23.767  1.00  1.09           H  
ATOM   4152 1HA  GLY A 263      81.778  40.894  22.377  1.00  1.09           H  
ATOM   4153 2HA  GLY A 263      81.368  39.989  23.806  1.00  1.09           H  
ATOM   4154  N   SER A 264      80.235  37.916  22.332  1.00  1.08           N  
ATOM   4155  CA  SER A 264      80.241  36.632  21.630  1.00  1.08           C  
ATOM   4156  C   SER A 264      79.313  36.580  20.433  1.00  1.08           C  
ATOM   4157  O   SER A 264      78.272  37.245  20.391  1.00  1.08           O  
ATOM   4158  CB  SER A 264      79.814  35.519  22.562  1.00  1.08           C  
ATOM   4159  OG  SER A 264      78.449  35.659  22.897  1.00  1.08           O  
ATOM   4160  H   SER A 264      79.594  38.067  23.091  1.00  1.08           H  
ATOM   4161  HA  SER A 264      81.258  36.441  21.283  1.00  1.08           H  
ATOM   4162 1HB  SER A 264      79.985  34.548  22.098  1.00  1.08           H  
ATOM   4163 2HB  SER A 264      80.416  35.563  23.469  1.00  1.08           H  
ATOM   4164  HG  SER A 264      78.338  35.236  23.767  1.00  1.08           H  
ATOM   4165  N   LYS A 265      79.588  35.625  19.546  1.00  1.06           N  
ATOM   4166  CA  LYS A 265      78.728  35.427  18.396  1.00  1.06           C  
ATOM   4167  C   LYS A 265      77.366  34.946  18.842  1.00  1.06           C  
ATOM   4168  O   LYS A 265      76.354  35.387  18.301  1.00  1.06           O  
ATOM   4169  CB  LYS A 265      79.325  34.396  17.440  1.00  1.06           C  
ATOM   4170  CG  LYS A 265      78.521  34.189  16.156  1.00  1.06           C  
ATOM   4171  CD  LYS A 265      78.474  35.455  15.300  1.00  1.06           C  
ATOM   4172  CE  LYS A 265      79.852  35.770  14.682  1.00  1.06           C  
ATOM   4173  NZ  LYS A 265      79.791  36.934  13.736  1.00  1.06           N  
ATOM   4174  H   LYS A 265      80.433  35.083  19.643  1.00  1.06           H  
ATOM   4175  HA  LYS A 265      78.609  36.378  17.878  1.00  1.06           H  
ATOM   4176 1HB  LYS A 265      80.337  34.693  17.164  1.00  1.06           H  
ATOM   4177 2HB  LYS A 265      79.390  33.431  17.944  1.00  1.06           H  
ATOM   4178 1HG  LYS A 265      78.959  33.379  15.575  1.00  1.06           H  
ATOM   4179 2HG  LYS A 265      77.501  33.915  16.414  1.00  1.06           H  
ATOM   4180 1HD  LYS A 265      77.750  35.332  14.492  1.00  1.06           H  
ATOM   4181 2HD  LYS A 265      78.159  36.305  15.908  1.00  1.06           H  
ATOM   4182 1HE  LYS A 265      80.559  35.997  15.477  1.00  1.06           H  
ATOM   4183 2HE  LYS A 265      80.199  34.894  14.137  1.00  1.06           H  
ATOM   4184 1HZ  LYS A 265      80.692  37.116  13.339  1.00  1.06           H  
ATOM   4185 2HZ  LYS A 265      79.118  36.760  12.985  1.00  1.06           H  
ATOM   4186 3HZ  LYS A 265      79.453  37.782  14.201  1.00  1.06           H  
ATOM   4187  N   GLU A 266      77.340  34.077  19.849  1.00  1.04           N  
ATOM   4188  CA  GLU A 266      76.095  33.504  20.327  1.00  1.04           C  
ATOM   4189  C   GLU A 266      75.147  34.568  20.847  1.00  1.04           C  
ATOM   4190  O   GLU A 266      73.941  34.481  20.627  1.00  1.04           O  
ATOM   4191  CB  GLU A 266      76.370  32.452  21.397  1.00  1.04           C  
ATOM   4192  CG  GLU A 266      77.019  31.178  20.843  1.00  1.04           C  
ATOM   4193  CD  GLU A 266      77.364  30.162  21.904  1.00  1.04           C  
ATOM   4194  OE1 GLU A 266      77.262  30.480  23.064  1.00  1.04           O  
ATOM   4195  OE2 GLU A 266      77.728  29.064  21.548  1.00  1.04           O  
ATOM   4196  H   GLU A 266      78.210  33.793  20.270  1.00  1.04           H  
ATOM   4197  HA  GLU A 266      75.608  33.007  19.497  1.00  1.04           H  
ATOM   4198 1HB  GLU A 266      77.030  32.873  22.158  1.00  1.04           H  
ATOM   4199 2HB  GLU A 266      75.435  32.176  21.885  1.00  1.04           H  
ATOM   4200 1HG  GLU A 266      76.331  30.722  20.129  1.00  1.04           H  
ATOM   4201 2HG  GLU A 266      77.923  31.457  20.302  1.00  1.04           H  
ATOM   4202  N   CYS A 267      75.676  35.598  21.508  1.00  1.01           N  
ATOM   4203  CA  CYS A 267      74.787  36.652  21.991  1.00  1.01           C  
ATOM   4204  C   CYS A 267      74.308  37.530  20.841  1.00  1.01           C  
ATOM   4205  O   CYS A 267      73.209  38.093  20.895  1.00  1.01           O  
ATOM   4206  CB  CYS A 267      75.498  37.513  23.012  1.00  1.01           C  
ATOM   4207  SG  CYS A 267      75.866  36.655  24.534  1.00  1.01           S  
ATOM   4208  H   CYS A 267      76.670  35.647  21.710  1.00  1.01           H  
ATOM   4209  HA  CYS A 267      73.924  36.187  22.461  1.00  1.01           H  
ATOM   4210 1HB  CYS A 267      76.438  37.870  22.590  1.00  1.01           H  
ATOM   4211 2HB  CYS A 267      74.887  38.383  23.248  1.00  1.01           H  
ATOM   4212  N   ASN A 268      75.128  37.635  19.795  1.00  0.97           N  
ATOM   4213  CA  ASN A 268      74.787  38.402  18.605  1.00  0.97           C  
ATOM   4214  C   ASN A 268      73.745  37.666  17.734  1.00  0.97           C  
ATOM   4215  O   ASN A 268      73.012  38.290  16.968  1.00  0.97           O  
ATOM   4216  CB  ASN A 268      76.052  38.745  17.840  1.00  0.97           C  
ATOM   4217  CG  ASN A 268      76.855  39.762  18.574  1.00  0.97           C  
ATOM   4218  OD1 ASN A 268      76.271  40.555  19.322  1.00  0.97           O  
ATOM   4219  ND2 ASN A 268      78.148  39.758  18.413  1.00  0.97           N  
ATOM   4220  H   ASN A 268      76.045  37.182  19.836  1.00  0.97           H  
ATOM   4221  HA  ASN A 268      74.331  39.340  18.924  1.00  0.97           H  
ATOM   4222 1HB  ASN A 268      76.648  37.858  17.665  1.00  0.97           H  
ATOM   4223 2HB  ASN A 268      75.795  39.172  16.885  1.00  0.97           H  
ATOM   4224 1HD2 ASN A 268      78.734  40.400  18.941  1.00  0.97           H  
ATOM   4225 2HD2 ASN A 268      78.575  39.099  17.806  1.00  0.97           H  
ATOM   4226  N   MET A 269      73.680  36.334  17.842  1.00  0.94           N  
ATOM   4227  CA  MET A 269      72.752  35.532  17.032  1.00  0.94           C  
ATOM   4228  C   MET A 269      71.311  35.944  17.252  1.00  0.94           C  
ATOM   4229  O   MET A 269      70.919  36.371  18.338  1.00  0.94           O  
ATOM   4230  CB  MET A 269      72.869  34.041  17.346  1.00  0.94           C  
ATOM   4231  CG  MET A 269      74.155  33.377  16.879  1.00  0.94           C  
ATOM   4232  SD  MET A 269      74.242  31.625  17.272  1.00  0.94           S  
ATOM   4233  CE  MET A 269      75.965  31.302  16.891  1.00  0.94           C  
ATOM   4234  H   MET A 269      74.335  35.863  18.467  1.00  0.94           H  
ATOM   4235  HA  MET A 269      72.985  35.694  15.979  1.00  0.94           H  
ATOM   4236 1HB  MET A 269      72.796  33.895  18.421  1.00  0.94           H  
ATOM   4237 2HB  MET A 269      72.029  33.513  16.889  1.00  0.94           H  
ATOM   4238 1HG  MET A 269      74.247  33.494  15.800  1.00  0.94           H  
ATOM   4239 2HG  MET A 269      74.979  33.848  17.323  1.00  0.94           H  
ATOM   4240 1HE  MET A 269      76.189  30.252  17.083  1.00  0.94           H  
ATOM   4241 2HE  MET A 269      76.158  31.531  15.843  1.00  0.94           H  
ATOM   4242 3HE  MET A 269      76.598  31.925  17.521  1.00  0.94           H  
ATOM   4243  N   LEU A 270      70.504  35.804  16.213  1.00  0.92           N  
ATOM   4244  CA  LEU A 270      69.108  36.183  16.325  1.00  0.92           C  
ATOM   4245  C   LEU A 270      68.279  34.989  16.765  1.00  0.92           C  
ATOM   4246  O   LEU A 270      68.545  33.861  16.347  1.00  0.92           O  
ATOM   4247  CB  LEU A 270      68.637  36.655  14.969  1.00  0.92           C  
ATOM   4248  CG  LEU A 270      69.506  37.703  14.406  1.00  0.92           C  
ATOM   4249  CD1 LEU A 270      68.999  38.054  13.099  1.00  0.92           C  
ATOM   4250  CD2 LEU A 270      69.614  38.838  15.336  1.00  0.92           C  
ATOM   4251  H   LEU A 270      70.868  35.458  15.334  1.00  0.92           H  
ATOM   4252  HA  LEU A 270      69.009  36.980  17.059  1.00  0.92           H  
ATOM   4253 1HB  LEU A 270      68.615  35.811  14.278  1.00  0.92           H  
ATOM   4254 2HB  LEU A 270      67.625  37.056  15.057  1.00  0.92           H  
ATOM   4255  HG  LEU A 270      70.493  37.305  14.269  1.00  0.92           H  
ATOM   4256 1HD1 LEU A 270      69.650  38.805  12.648  1.00  0.92           H  
ATOM   4257 2HD1 LEU A 270      68.995  37.160  12.492  1.00  0.92           H  
ATOM   4258 3HD1 LEU A 270      67.992  38.431  13.176  1.00  0.92           H  
ATOM   4259 1HD2 LEU A 270      70.273  39.582  14.891  1.00  0.92           H  
ATOM   4260 2HD2 LEU A 270      68.667  39.267  15.527  1.00  0.92           H  
ATOM   4261 3HD2 LEU A 270      70.033  38.486  16.281  1.00  0.92           H  
ATOM   4262  N   ASN A 271      67.291  35.237  17.618  1.00  0.91           N  
ATOM   4263  CA  ASN A 271      66.401  34.187  18.096  1.00  0.91           C  
ATOM   4264  C   ASN A 271      65.144  34.781  18.730  1.00  0.91           C  
ATOM   4265  O   ASN A 271      65.220  35.362  19.815  1.00  0.91           O  
ATOM   4266  CB  ASN A 271      67.129  33.288  19.084  1.00  0.91           C  
ATOM   4267  CG  ASN A 271      66.328  32.054  19.501  1.00  0.91           C  
ATOM   4268  OD1 ASN A 271      65.178  31.850  19.085  1.00  0.91           O  
ATOM   4269  ND2 ASN A 271      66.948  31.221  20.305  1.00  0.91           N  
ATOM   4270  H   ASN A 271      67.143  36.184  17.930  1.00  0.91           H  
ATOM   4271  HA  ASN A 271      66.086  33.588  17.239  1.00  0.91           H  
ATOM   4272 1HB  ASN A 271      68.073  32.951  18.660  1.00  0.91           H  
ATOM   4273 2HB  ASN A 271      67.366  33.863  19.980  1.00  0.91           H  
ATOM   4274 1HD2 ASN A 271      66.502  30.375  20.601  1.00  0.91           H  
ATOM   4275 2HD2 ASN A 271      67.879  31.422  20.607  1.00  0.91           H  
ATOM   4276  N   GLY A 272      64.001  34.696  18.042  1.00  0.91           N  
ATOM   4277  CA  GLY A 272      62.770  35.259  18.600  1.00  0.91           C  
ATOM   4278  C   GLY A 272      61.921  36.092  17.647  1.00  0.91           C  
ATOM   4279  O   GLY A 272      62.269  36.264  16.476  1.00  0.91           O  
ATOM   4280  H   GLY A 272      63.989  34.220  17.153  1.00  0.91           H  
ATOM   4281 1HA  GLY A 272      62.162  34.435  18.974  1.00  0.91           H  
ATOM   4282 2HA  GLY A 272      63.023  35.872  19.461  1.00  0.91           H  
ATOM   4283  N   THR A 273      60.810  36.619  18.189  1.00  0.92           N  
ATOM   4284  CA  THR A 273      59.859  37.442  17.413  1.00  0.92           C  
ATOM   4285  C   THR A 273      59.788  38.849  17.976  1.00  0.92           C  
ATOM   4286  O   THR A 273      60.545  39.192  18.877  1.00  0.92           O  
ATOM   4287  CB  THR A 273      58.435  36.914  17.422  1.00  0.92           C  
ATOM   4288  OG1 THR A 273      57.823  37.129  18.702  1.00  0.92           O  
ATOM   4289  CG2 THR A 273      58.454  35.472  17.132  1.00  0.92           C  
ATOM   4290  H   THR A 273      60.630  36.385  19.170  1.00  0.92           H  
ATOM   4291  HA  THR A 273      60.197  37.498  16.380  1.00  0.92           H  
ATOM   4292  HB  THR A 273      57.852  37.418  16.649  1.00  0.92           H  
ATOM   4293  HG1 THR A 273      56.858  37.005  18.566  1.00  0.92           H  
ATOM   4294 1HG2 THR A 273      57.470  35.115  17.105  1.00  0.92           H  
ATOM   4295 2HG2 THR A 273      58.903  35.322  16.187  1.00  0.92           H  
ATOM   4296 3HG2 THR A 273      59.023  34.946  17.897  1.00  0.92           H  
ATOM   4297  N   ASP A 274      58.902  39.695  17.432  1.00  0.94           N  
ATOM   4298  CA  ASP A 274      58.821  41.073  17.928  1.00  0.94           C  
ATOM   4299  C   ASP A 274      57.962  41.236  19.197  1.00  0.94           C  
ATOM   4300  O   ASP A 274      57.732  42.355  19.654  1.00  0.94           O  
ATOM   4301  CB  ASP A 274      58.297  42.014  16.829  1.00  0.94           C  
ATOM   4302  CG  ASP A 274      56.763  41.872  16.406  1.00  0.94           C  
ATOM   4303  OD1 ASP A 274      55.966  41.193  17.062  1.00  0.94           O  
ATOM   4304  OD2 ASP A 274      56.426  42.480  15.391  1.00  0.94           O  
ATOM   4305  H   ASP A 274      58.297  39.383  16.686  1.00  0.94           H  
ATOM   4306  HA  ASP A 274      59.834  41.395  18.179  1.00  0.94           H  
ATOM   4307 1HB  ASP A 274      58.452  43.042  17.158  1.00  0.94           H  
ATOM   4308 2HB  ASP A 274      58.902  41.881  15.932  1.00  0.94           H  
ATOM   4309  N   GLY A 275      57.442  40.137  19.749  1.00  0.96           N  
ATOM   4310  CA  GLY A 275      56.667  40.222  20.990  1.00  0.96           C  
ATOM   4311  C   GLY A 275      55.168  40.460  20.852  1.00  0.96           C  
ATOM   4312  O   GLY A 275      54.424  40.221  21.810  1.00  0.96           O  
ATOM   4313  H   GLY A 275      57.623  39.218  19.334  1.00  0.96           H  
ATOM   4314 1HA  GLY A 275      56.800  39.317  21.558  1.00  0.96           H  
ATOM   4315 2HA  GLY A 275      57.090  41.016  21.603  1.00  0.96           H  
ATOM   4316  N   THR A 276      54.678  40.841  19.674  1.00  0.98           N  
ATOM   4317  CA  THR A 276      53.240  41.081  19.593  1.00  0.98           C  
ATOM   4318  C   THR A 276      52.558  39.806  19.125  1.00  0.98           C  
ATOM   4319  O   THR A 276      51.335  39.654  19.245  1.00  0.98           O  
ATOM   4320  CB  THR A 276      52.910  42.239  18.618  1.00  0.98           C  
ATOM   4321  OG1 THR A 276      53.293  41.877  17.278  1.00  0.98           O  
ATOM   4322  CG2 THR A 276      53.667  43.507  19.022  1.00  0.98           C  
ATOM   4323  H   THR A 276      55.285  41.012  18.858  1.00  0.98           H  
ATOM   4324  HA  THR A 276      52.858  41.336  20.580  1.00  0.98           H  
ATOM   4325  HB  THR A 276      51.840  42.439  18.641  1.00  0.98           H  
ATOM   4326  HG1 THR A 276      54.263  41.662  17.239  1.00  0.98           H  
ATOM   4327 1HG2 THR A 276      53.428  44.311  18.329  1.00  0.98           H  
ATOM   4328 2HG2 THR A 276      53.379  43.798  20.031  1.00  0.98           H  
ATOM   4329 3HG2 THR A 276      54.745  43.310  18.992  1.00  0.98           H  
ATOM   4330  N   THR A 277      53.376  38.963  18.498  1.00  1.00           N  
ATOM   4331  CA  THR A 277      52.997  37.699  17.891  1.00  1.00           C  
ATOM   4332  C   THR A 277      54.151  36.647  17.970  1.00  1.00           C  
ATOM   4333  O   THR A 277      55.321  37.003  17.783  1.00  1.00           O  
ATOM   4334  CB  THR A 277      52.555  37.947  16.440  1.00  1.00           C  
ATOM   4335  OG1 THR A 277      51.487  38.911  16.386  1.00  1.00           O  
ATOM   4336  CG2 THR A 277      52.079  36.709  15.842  1.00  1.00           C  
ATOM   4337  H   THR A 277      54.346  39.240  18.450  1.00  1.00           H  
ATOM   4338  HA  THR A 277      52.145  37.296  18.441  1.00  1.00           H  
ATOM   4339  HB  THR A 277      53.382  38.315  15.899  1.00  1.00           H  
ATOM   4340  HG1 THR A 277      51.791  39.765  16.716  1.00  1.00           H  
ATOM   4341 1HG2 THR A 277      51.790  36.887  14.808  1.00  1.00           H  
ATOM   4342 2HG2 THR A 277      52.862  36.006  15.885  1.00  1.00           H  
ATOM   4343 3HG2 THR A 277      51.236  36.336  16.395  1.00  1.00           H  
ATOM   4344  N   THR A 278      53.800  35.377  18.226  1.00  1.03           N  
ATOM   4345  CA  THR A 278      54.688  34.190  18.234  1.00  1.03           C  
ATOM   4346  C   THR A 278      54.162  33.169  17.216  1.00  1.03           C  
ATOM   4347  O   THR A 278      53.175  33.458  16.556  1.00  1.03           O  
ATOM   4348  CB  THR A 278      54.746  33.567  19.631  1.00  1.03           C  
ATOM   4349  OG1 THR A 278      53.435  33.196  20.001  1.00  1.03           O  
ATOM   4350  CG2 THR A 278      55.359  34.479  20.582  1.00  1.03           C  
ATOM   4351  H   THR A 278      52.813  35.207  18.406  1.00  1.03           H  
ATOM   4352  HA  THR A 278      55.673  34.497  17.954  1.00  1.03           H  
ATOM   4353  HB  THR A 278      55.332  32.683  19.633  1.00  1.03           H  
ATOM   4354  HG1 THR A 278      53.169  32.419  19.469  1.00  1.03           H  
ATOM   4355 1HG2 THR A 278      55.384  34.027  21.570  1.00  1.03           H  
ATOM   4356 2HG2 THR A 278      56.376  34.696  20.252  1.00  1.03           H  
ATOM   4357 3HG2 THR A 278      54.801  35.376  20.607  1.00  1.03           H  
ATOM   4358  N   PRO A 279      54.876  32.075  16.896  1.00  1.05           N  
ATOM   4359  CA  PRO A 279      54.321  30.991  16.112  1.00  1.05           C  
ATOM   4360  C   PRO A 279      53.147  30.434  16.942  1.00  1.05           C  
ATOM   4361  O   PRO A 279      53.159  30.615  18.150  1.00  1.05           O  
ATOM   4362  CB  PRO A 279      55.482  30.003  16.037  1.00  1.05           C  
ATOM   4363  CG  PRO A 279      56.728  30.840  16.252  1.00  1.05           C  
ATOM   4364  CD  PRO A 279      56.319  31.936  17.204  1.00  1.05           C  
ATOM   4365  HA  PRO A 279      54.042  31.371  15.134  1.00  1.05           H  
ATOM   4366 1HB  PRO A 279      55.358  29.196  16.768  1.00  1.05           H  
ATOM   4367 2HB  PRO A 279      55.475  29.536  15.041  1.00  1.05           H  
ATOM   4368 1HG  PRO A 279      57.516  30.194  16.665  1.00  1.05           H  
ATOM   4369 2HG  PRO A 279      57.109  31.204  15.305  1.00  1.05           H  
ATOM   4370 1HD  PRO A 279      56.496  31.585  18.219  1.00  1.05           H  
ATOM   4371 2HD  PRO A 279      56.876  32.845  16.963  1.00  1.05           H  
ATOM   4372  N   PRO A 280      52.094  29.852  16.340  1.00  1.08           N  
ATOM   4373  CA  PRO A 280      50.958  29.195  16.997  1.00  1.08           C  
ATOM   4374  C   PRO A 280      51.318  28.103  17.990  1.00  1.08           C  
ATOM   4375  O   PRO A 280      51.078  28.201  19.197  1.00  1.08           O  
ATOM   4376  CB  PRO A 280      50.246  28.563  15.800  1.00  1.08           C  
ATOM   4377  CG  PRO A 280      50.556  29.449  14.699  1.00  1.08           C  
ATOM   4378  CD  PRO A 280      51.980  29.881  14.901  1.00  1.08           C  
ATOM   4379  HA  PRO A 280      50.323  29.943  17.478  1.00  1.08           H  
ATOM   4380 1HB  PRO A 280      50.569  27.534  15.623  1.00  1.08           H  
ATOM   4381 2HB  PRO A 280      49.168  28.514  16.011  1.00  1.08           H  
ATOM   4382 1HG  PRO A 280      50.402  28.921  13.756  1.00  1.08           H  
ATOM   4383 2HG  PRO A 280      49.871  30.279  14.734  1.00  1.08           H  
ATOM   4384 1HD  PRO A 280      52.695  29.196  14.433  1.00  1.08           H  
ATOM   4385 2HD  PRO A 280      52.053  30.907  14.525  1.00  1.08           H  
ATOM   4386  N   PHE A 281      51.972  27.059  17.485  1.00  1.10           N  
ATOM   4387  CA  PHE A 281      52.229  25.868  18.279  1.00  1.10           C  
ATOM   4388  C   PHE A 281      53.487  25.993  19.106  1.00  1.10           C  
ATOM   4389  O   PHE A 281      54.487  25.321  18.879  1.00  1.10           O  
ATOM   4390  CB  PHE A 281      52.304  24.658  17.348  1.00  1.10           C  
ATOM   4391  CG  PHE A 281      52.209  23.330  18.043  1.00  1.10           C  
ATOM   4392  CD1 PHE A 281      51.041  22.950  18.686  1.00  1.10           C  
ATOM   4393  CD2 PHE A 281      53.276  22.444  18.024  1.00  1.10           C  
ATOM   4394  CE1 PHE A 281      50.944  21.719  19.308  1.00  1.10           C  
ATOM   4395  CE2 PHE A 281      53.182  21.210  18.640  1.00  1.10           C  
ATOM   4396  CZ  PHE A 281      52.013  20.849  19.285  1.00  1.10           C  
ATOM   4397  H   PHE A 281      52.229  27.051  16.511  1.00  1.10           H  
ATOM   4398  HA  PHE A 281      51.388  25.726  18.960  1.00  1.10           H  
ATOM   4399 1HB  PHE A 281      51.502  24.716  16.614  1.00  1.10           H  
ATOM   4400 2HB  PHE A 281      53.248  24.684  16.795  1.00  1.10           H  
ATOM   4401  HD1 PHE A 281      50.193  23.638  18.699  1.00  1.10           H  
ATOM   4402  HD2 PHE A 281      54.197  22.733  17.505  1.00  1.10           H  
ATOM   4403  HE1 PHE A 281      50.021  21.435  19.813  1.00  1.10           H  
ATOM   4404  HE2 PHE A 281      54.027  20.523  18.616  1.00  1.10           H  
ATOM   4405  HZ  PHE A 281      51.937  19.878  19.772  1.00  1.10           H  
ATOM   4406  N   MET A 282      53.405  26.870  20.088  1.00  1.11           N  
ATOM   4407  CA  MET A 282      54.521  27.183  20.963  1.00  1.11           C  
ATOM   4408  C   MET A 282      54.854  26.017  21.883  1.00  1.11           C  
ATOM   4409  O   MET A 282      56.004  25.607  21.988  1.00  1.11           O  
ATOM   4410  CB  MET A 282      54.129  28.384  21.802  1.00  1.11           C  
ATOM   4411  CG  MET A 282      53.941  29.617  21.020  1.00  1.11           C  
ATOM   4412  SD  MET A 282      53.272  30.926  21.994  1.00  1.11           S  
ATOM   4413  CE  MET A 282      54.670  31.333  22.933  1.00  1.11           C  
ATOM   4414  H   MET A 282      52.523  27.378  20.166  1.00  1.11           H  
ATOM   4415  HA  MET A 282      55.397  27.408  20.354  1.00  1.11           H  
ATOM   4416 1HB  MET A 282      53.211  28.185  22.326  1.00  1.11           H  
ATOM   4417 2HB  MET A 282      54.895  28.570  22.556  1.00  1.11           H  
ATOM   4418 1HG  MET A 282      54.880  29.944  20.575  1.00  1.11           H  
ATOM   4419 2HG  MET A 282      53.241  29.401  20.222  1.00  1.11           H  
ATOM   4420 1HE  MET A 282      54.438  32.147  23.615  1.00  1.11           H  
ATOM   4421 2HE  MET A 282      54.965  30.456  23.483  1.00  1.11           H  
ATOM   4422 3HE  MET A 282      55.472  31.633  22.265  1.00  1.11           H  
ATOM   4423  N   THR A 283      53.791  25.472  22.486  1.00  1.12           N  
ATOM   4424  CA  THR A 283      53.705  24.438  23.536  1.00  1.12           C  
ATOM   4425  C   THR A 283      54.296  24.941  24.857  1.00  1.12           C  
ATOM   4426  O   THR A 283      55.327  25.622  24.892  1.00  1.12           O  
ATOM   4427  CB  THR A 283      54.359  23.096  23.152  1.00  1.12           C  
ATOM   4428  OG1 THR A 283      55.770  23.233  23.045  1.00  1.12           O  
ATOM   4429  CG2 THR A 283      53.806  22.646  21.813  1.00  1.12           C  
ATOM   4430  H   THR A 283      52.913  25.873  22.215  1.00  1.12           H  
ATOM   4431  HA  THR A 283      52.652  24.226  23.722  1.00  1.12           H  
ATOM   4432  HB  THR A 283      54.128  22.348  23.911  1.00  1.12           H  
ATOM   4433  HG1 THR A 283      55.972  24.015  22.517  1.00  1.12           H  
ATOM   4434 1HG2 THR A 283      54.254  21.694  21.538  1.00  1.12           H  
ATOM   4435 2HG2 THR A 283      52.726  22.532  21.888  1.00  1.12           H  
ATOM   4436 3HG2 THR A 283      54.036  23.383  21.046  1.00  1.12           H  
ATOM   4437  N   GLN A 284      53.647  24.568  25.961  1.00  1.11           N  
ATOM   4438  CA  GLN A 284      54.033  24.980  27.317  1.00  1.11           C  
ATOM   4439  C   GLN A 284      55.459  24.572  27.706  1.00  1.11           C  
ATOM   4440  O   GLN A 284      56.074  25.167  28.587  1.00  1.11           O  
ATOM   4441  CB  GLN A 284      53.105  24.328  28.339  1.00  1.11           C  
ATOM   4442  CG  GLN A 284      51.648  24.684  28.223  1.00  1.11           C  
ATOM   4443  CD  GLN A 284      50.963  23.771  27.249  1.00  1.11           C  
ATOM   4444  OE1 GLN A 284      51.557  23.400  26.223  1.00  1.11           O  
ATOM   4445  NE2 GLN A 284      49.729  23.366  27.550  1.00  1.11           N  
ATOM   4446  H   GLN A 284      52.820  23.995  25.859  1.00  1.11           H  
ATOM   4447  HA  GLN A 284      53.956  26.068  27.382  1.00  1.11           H  
ATOM   4448 1HB  GLN A 284      53.191  23.246  28.262  1.00  1.11           H  
ATOM   4449 2HB  GLN A 284      53.431  24.599  29.338  1.00  1.11           H  
ATOM   4450 1HG  GLN A 284      51.159  24.581  29.191  1.00  1.11           H  
ATOM   4451 2HG  GLN A 284      51.558  25.706  27.860  1.00  1.11           H  
ATOM   4452 1HE2 GLN A 284      49.243  22.748  26.937  1.00  1.11           H  
ATOM   4453 2HE2 GLN A 284      49.253  23.673  28.410  1.00  1.11           H  
ATOM   4454  N   GLU A 285      55.968  23.523  27.068  1.00  1.10           N  
ATOM   4455  CA  GLU A 285      57.284  22.990  27.384  1.00  1.10           C  
ATOM   4456  C   GLU A 285      58.446  23.692  26.682  1.00  1.10           C  
ATOM   4457  O   GLU A 285      59.603  23.489  27.057  1.00  1.10           O  
ATOM   4458  CB  GLU A 285      57.327  21.498  27.048  1.00  1.10           C  
ATOM   4459  CG  GLU A 285      56.400  20.642  27.902  1.00  1.10           C  
ATOM   4460  CD  GLU A 285      56.444  19.172  27.547  1.00  1.10           C  
ATOM   4461  OE1 GLU A 285      57.159  18.815  26.641  1.00  1.10           O  
ATOM   4462  OE2 GLU A 285      55.759  18.409  28.188  1.00  1.10           O  
ATOM   4463  H   GLU A 285      55.421  23.090  26.339  1.00  1.10           H  
ATOM   4464  HA  GLU A 285      57.436  23.101  28.457  1.00  1.10           H  
ATOM   4465 1HB  GLU A 285      57.047  21.358  26.001  1.00  1.10           H  
ATOM   4466 2HB  GLU A 285      58.343  21.125  27.169  1.00  1.10           H  
ATOM   4467 1HG  GLU A 285      56.680  20.762  28.948  1.00  1.10           H  
ATOM   4468 2HG  GLU A 285      55.381  21.012  27.783  1.00  1.10           H  
ATOM   4469  N   ASN A 286      58.173  24.464  25.634  1.00  1.08           N  
ATOM   4470  CA  ASN A 286      59.278  25.075  24.911  1.00  1.08           C  
ATOM   4471  C   ASN A 286      59.657  26.436  25.463  1.00  1.08           C  
ATOM   4472  O   ASN A 286      58.820  27.130  26.040  1.00  1.08           O  
ATOM   4473  CB  ASN A 286      58.985  25.180  23.437  1.00  1.08           C  
ATOM   4474  CG  ASN A 286      59.011  23.851  22.756  1.00  1.08           C  
ATOM   4475  OD1 ASN A 286      59.905  23.024  22.993  1.00  1.08           O  
ATOM   4476  ND2 ASN A 286      58.057  23.631  21.909  1.00  1.08           N  
ATOM   4477  H   ASN A 286      57.208  24.658  25.355  1.00  1.08           H  
ATOM   4478  HA  ASN A 286      60.122  24.403  25.028  1.00  1.08           H  
ATOM   4479 1HB  ASN A 286      57.998  25.604  23.328  1.00  1.08           H  
ATOM   4480 2HB  ASN A 286      59.676  25.861  22.949  1.00  1.08           H  
ATOM   4481 1HD2 ASN A 286      58.003  22.767  21.414  1.00  1.08           H  
ATOM   4482 2HD2 ASN A 286      57.352  24.352  21.766  1.00  1.08           H  
ATOM   4483  N   PRO A 287      60.924  26.843  25.326  1.00  1.07           N  
ATOM   4484  CA  PRO A 287      61.393  28.170  25.622  1.00  1.07           C  
ATOM   4485  C   PRO A 287      60.851  29.108  24.564  1.00  1.07           C  
ATOM   4486  O   PRO A 287      60.711  28.696  23.409  1.00  1.07           O  
ATOM   4487  CB  PRO A 287      62.908  28.003  25.535  1.00  1.07           C  
ATOM   4488  CG  PRO A 287      63.129  26.857  24.591  1.00  1.07           C  
ATOM   4489  CD  PRO A 287      61.984  25.915  24.856  1.00  1.07           C  
ATOM   4490  HA  PRO A 287      61.058  28.470  26.626  1.00  1.07           H  
ATOM   4491 1HB  PRO A 287      63.363  28.934  25.204  1.00  1.07           H  
ATOM   4492 2HB  PRO A 287      63.319  27.777  26.528  1.00  1.07           H  
ATOM   4493 1HG  PRO A 287      63.145  27.219  23.553  1.00  1.07           H  
ATOM   4494 2HG  PRO A 287      64.110  26.400  24.783  1.00  1.07           H  
ATOM   4495 1HD  PRO A 287      61.736  25.422  23.912  1.00  1.07           H  
ATOM   4496 2HD  PRO A 287      62.246  25.195  25.651  1.00  1.07           H  
ATOM   4497  N   VAL A 288      60.608  30.367  24.914  1.00  1.07           N  
ATOM   4498  CA  VAL A 288      60.149  31.316  23.908  1.00  1.07           C  
ATOM   4499  C   VAL A 288      61.064  32.525  23.914  1.00  1.07           C  
ATOM   4500  O   VAL A 288      61.422  33.029  24.975  1.00  1.07           O  
ATOM   4501  CB  VAL A 288      58.709  31.750  24.195  1.00  1.07           C  
ATOM   4502  CG1 VAL A 288      58.225  32.679  23.131  1.00  1.07           C  
ATOM   4503  CG2 VAL A 288      57.832  30.540  24.319  1.00  1.07           C  
ATOM   4504  H   VAL A 288      60.706  30.677  25.885  1.00  1.07           H  
ATOM   4505  HA  VAL A 288      60.191  30.850  22.926  1.00  1.07           H  
ATOM   4506  HB  VAL A 288      58.694  32.297  25.137  1.00  1.07           H  
ATOM   4507 1HG1 VAL A 288      57.215  32.993  23.366  1.00  1.07           H  
ATOM   4508 2HG1 VAL A 288      58.873  33.533  23.074  1.00  1.07           H  
ATOM   4509 3HG1 VAL A 288      58.229  32.167  22.172  1.00  1.07           H  
ATOM   4510 1HG2 VAL A 288      56.848  30.869  24.555  1.00  1.07           H  
ATOM   4511 2HG2 VAL A 288      57.830  29.981  23.383  1.00  1.07           H  
ATOM   4512 3HG2 VAL A 288      58.190  29.896  25.121  1.00  1.07           H  
ATOM   4513  N   TYR A 289      61.469  32.989  22.743  1.00  1.09           N  
ATOM   4514  CA  TYR A 289      62.365  34.135  22.724  1.00  1.09           C  
ATOM   4515  C   TYR A 289      61.776  35.321  21.980  1.00  1.09           C  
ATOM   4516  O   TYR A 289      61.028  35.157  21.004  1.00  1.09           O  
ATOM   4517  CB  TYR A 289      63.681  33.726  22.091  1.00  1.09           C  
ATOM   4518  CG  TYR A 289      64.396  32.651  22.836  1.00  1.09           C  
ATOM   4519  CD1 TYR A 289      64.067  31.335  22.590  1.00  1.09           C  
ATOM   4520  CD2 TYR A 289      65.383  32.959  23.747  1.00  1.09           C  
ATOM   4521  CE1 TYR A 289      64.714  30.325  23.250  1.00  1.09           C  
ATOM   4522  CE2 TYR A 289      66.037  31.937  24.415  1.00  1.09           C  
ATOM   4523  CZ  TYR A 289      65.704  30.628  24.168  1.00  1.09           C  
ATOM   4524  OH  TYR A 289      66.355  29.612  24.834  1.00  1.09           O  
ATOM   4525  H   TYR A 289      61.169  32.552  21.883  1.00  1.09           H  
ATOM   4526  HA  TYR A 289      62.554  34.459  23.746  1.00  1.09           H  
ATOM   4527 1HB  TYR A 289      63.516  33.386  21.069  1.00  1.09           H  
ATOM   4528 2HB  TYR A 289      64.328  34.589  22.048  1.00  1.09           H  
ATOM   4529  HD1 TYR A 289      63.288  31.095  21.863  1.00  1.09           H  
ATOM   4530  HD2 TYR A 289      65.646  34.004  23.939  1.00  1.09           H  
ATOM   4531  HE1 TYR A 289      64.448  29.290  23.047  1.00  1.09           H  
ATOM   4532  HE2 TYR A 289      66.820  32.167  25.136  1.00  1.09           H  
ATOM   4533  HH  TYR A 289      66.867  29.981  25.560  1.00  1.09           H  
ATOM   4534  N   PHE A 290      62.144  36.518  22.434  1.00  1.11           N  
ATOM   4535  CA  PHE A 290      61.693  37.732  21.784  1.00  1.11           C  
ATOM   4536  C   PHE A 290      62.811  38.729  21.579  1.00  1.11           C  
ATOM   4537  O   PHE A 290      63.623  38.961  22.471  1.00  1.11           O  
ATOM   4538  CB  PHE A 290      60.657  38.394  22.658  1.00  1.11           C  
ATOM   4539  CG  PHE A 290      59.540  37.519  22.944  1.00  1.11           C  
ATOM   4540  CD1 PHE A 290      59.506  36.751  24.101  1.00  1.11           C  
ATOM   4541  CD2 PHE A 290      58.542  37.420  22.060  1.00  1.11           C  
ATOM   4542  CE1 PHE A 290      58.441  35.931  24.334  1.00  1.11           C  
ATOM   4543  CE2 PHE A 290      57.487  36.620  22.283  1.00  1.11           C  
ATOM   4544  CZ  PHE A 290      57.423  35.872  23.423  1.00  1.11           C  
ATOM   4545  H   PHE A 290      62.722  36.575  23.273  1.00  1.11           H  
ATOM   4546  HA  PHE A 290      61.265  37.486  20.816  1.00  1.11           H  
ATOM   4547 1HB  PHE A 290      61.109  38.706  23.600  1.00  1.11           H  
ATOM   4548 2HB  PHE A 290      60.276  39.286  22.152  1.00  1.11           H  
ATOM   4549  HD1 PHE A 290      60.330  36.813  24.819  1.00  1.11           H  
ATOM   4550  HD2 PHE A 290      58.600  38.008  21.147  1.00  1.11           H  
ATOM   4551  HE1 PHE A 290      58.398  35.333  25.232  1.00  1.11           H  
ATOM   4552  HE2 PHE A 290      56.694  36.585  21.552  1.00  1.11           H  
ATOM   4553  HZ  PHE A 290      56.573  35.228  23.601  1.00  1.11           H  
ATOM   4554  N   PHE A 291      62.834  39.376  20.434  1.00  1.15           N  
ATOM   4555  CA  PHE A 291      63.834  40.411  20.258  1.00  1.15           C  
ATOM   4556  C   PHE A 291      63.306  41.746  20.690  1.00  1.15           C  
ATOM   4557  O   PHE A 291      62.233  42.167  20.259  1.00  1.15           O  
ATOM   4558  CB  PHE A 291      64.361  40.527  18.849  1.00  1.15           C  
ATOM   4559  CG  PHE A 291      65.338  41.689  18.801  1.00  1.15           C  
ATOM   4560  CD1 PHE A 291      66.571  41.598  19.394  1.00  1.15           C  
ATOM   4561  CD2 PHE A 291      65.005  42.881  18.178  1.00  1.15           C  
ATOM   4562  CE1 PHE A 291      67.432  42.663  19.373  1.00  1.15           C  
ATOM   4563  CE2 PHE A 291      65.888  43.926  18.146  1.00  1.15           C  
ATOM   4564  CZ  PHE A 291      67.100  43.819  18.747  1.00  1.15           C  
ATOM   4565  H   PHE A 291      62.143  39.176  19.716  1.00  1.15           H  
ATOM   4566  HA  PHE A 291      64.687  40.181  20.890  1.00  1.15           H  
ATOM   4567 1HB  PHE A 291      64.873  39.614  18.553  1.00  1.15           H  
ATOM   4568 2HB  PHE A 291      63.540  40.716  18.153  1.00  1.15           H  
ATOM   4569  HD1 PHE A 291      66.852  40.679  19.899  1.00  1.15           H  
ATOM   4570  HD2 PHE A 291      64.029  42.981  17.701  1.00  1.15           H  
ATOM   4571  HE1 PHE A 291      68.380  42.582  19.861  1.00  1.15           H  
ATOM   4572  HE2 PHE A 291      65.616  44.840  17.642  1.00  1.15           H  
ATOM   4573  HZ  PHE A 291      67.793  44.658  18.728  1.00  1.15           H  
ATOM   4574  N   VAL A 292      64.057  42.408  21.549  1.00  1.19           N  
ATOM   4575  CA  VAL A 292      63.646  43.699  22.022  1.00  1.19           C  
ATOM   4576  C   VAL A 292      64.663  44.805  21.704  1.00  1.19           C  
ATOM   4577  O   VAL A 292      65.814  44.807  22.167  1.00  1.19           O  
ATOM   4578  CB  VAL A 292      63.323  43.578  23.522  1.00  1.19           C  
ATOM   4579  CG1 VAL A 292      62.960  44.908  24.088  1.00  1.19           C  
ATOM   4580  CG2 VAL A 292      62.162  42.584  23.714  1.00  1.19           C  
ATOM   4581  H   VAL A 292      64.930  41.996  21.889  1.00  1.19           H  
ATOM   4582  HA  VAL A 292      62.716  43.958  21.518  1.00  1.19           H  
ATOM   4583  HB  VAL A 292      64.186  43.201  24.047  1.00  1.19           H  
ATOM   4584 1HG1 VAL A 292      62.741  44.800  25.151  1.00  1.19           H  
ATOM   4585 2HG1 VAL A 292      63.790  45.576  23.961  1.00  1.19           H  
ATOM   4586 3HG1 VAL A 292      62.090  45.295  23.565  1.00  1.19           H  
ATOM   4587 1HG2 VAL A 292      61.929  42.491  24.768  1.00  1.19           H  
ATOM   4588 2HG2 VAL A 292      61.281  42.945  23.181  1.00  1.19           H  
ATOM   4589 3HG2 VAL A 292      62.442  41.604  23.327  1.00  1.19           H  
ATOM   4590  N   ASP A 293      64.179  45.819  20.983  1.00  1.21           N  
ATOM   4591  CA  ASP A 293      64.983  46.948  20.505  1.00  1.21           C  
ATOM   4592  C   ASP A 293      65.380  47.886  21.638  1.00  1.21           C  
ATOM   4593  O   ASP A 293      66.369  48.604  21.546  1.00  1.21           O  
ATOM   4594  CB  ASP A 293      64.215  47.737  19.421  1.00  1.21           C  
ATOM   4595  CG  ASP A 293      64.125  47.031  18.054  1.00  1.21           C  
ATOM   4596  OD1 ASP A 293      63.114  46.424  17.744  1.00  1.21           O  
ATOM   4597  OD2 ASP A 293      65.085  47.119  17.327  1.00  1.21           O  
ATOM   4598  H   ASP A 293      63.213  45.762  20.686  1.00  1.21           H  
ATOM   4599  HA  ASP A 293      65.897  46.553  20.058  1.00  1.21           H  
ATOM   4600 1HB  ASP A 293      63.201  47.940  19.771  1.00  1.21           H  
ATOM   4601 2HB  ASP A 293      64.696  48.707  19.276  1.00  1.21           H  
ATOM   4602  N   ASP A 294      64.611  47.856  22.712  1.00  1.20           N  
ATOM   4603  CA  ASP A 294      64.837  48.703  23.878  1.00  1.20           C  
ATOM   4604  C   ASP A 294      66.056  48.226  24.694  1.00  1.20           C  
ATOM   4605  O   ASP A 294      66.574  48.963  25.532  1.00  1.20           O  
ATOM   4606  CB  ASP A 294      63.611  48.671  24.795  1.00  1.20           C  
ATOM   4607  CG  ASP A 294      62.335  49.260  24.186  1.00  1.20           C  
ATOM   4608  OD1 ASP A 294      62.402  49.930  23.191  1.00  1.20           O  
ATOM   4609  OD2 ASP A 294      61.273  48.983  24.718  1.00  1.20           O  
ATOM   4610  H   ASP A 294      63.827  47.223  22.712  1.00  1.20           H  
ATOM   4611  HA  ASP A 294      65.025  49.723  23.542  1.00  1.20           H  
ATOM   4612 1HB  ASP A 294      63.421  47.653  25.107  1.00  1.20           H  
ATOM   4613 2HB  ASP A 294      63.841  49.238  25.699  1.00  1.20           H  
ATOM   4614  N   ILE A 295      66.457  46.961  24.500  1.00  1.17           N  
ATOM   4615  CA  ILE A 295      67.550  46.348  25.249  1.00  1.17           C  
ATOM   4616  C   ILE A 295      68.663  45.878  24.306  1.00  1.17           C  
ATOM   4617  O   ILE A 295      69.799  45.659  24.729  1.00  1.17           O  
ATOM   4618  CB  ILE A 295      67.036  45.192  26.119  1.00  1.17           C  
ATOM   4619  CG1 ILE A 295      68.095  44.797  27.169  1.00  1.17           C  
ATOM   4620  CG2 ILE A 295      66.657  44.078  25.259  1.00  1.17           C  
ATOM   4621  CD1 ILE A 295      67.583  43.838  28.226  1.00  1.17           C  
ATOM   4622  H   ILE A 295      66.026  46.395  23.774  1.00  1.17           H  
ATOM   4623  HA  ILE A 295      67.972  47.098  25.911  1.00  1.17           H  
ATOM   4624  HB  ILE A 295      66.157  45.524  26.669  1.00  1.17           H  
ATOM   4625 1HG1 ILE A 295      68.946  44.355  26.667  1.00  1.17           H  
ATOM   4626 2HG1 ILE A 295      68.434  45.689  27.666  1.00  1.17           H  
ATOM   4627 1HG2 ILE A 295      66.274  43.263  25.836  1.00  1.17           H  
ATOM   4628 2HG2 ILE A 295      65.914  44.429  24.587  1.00  1.17           H  
ATOM   4629 3HG2 ILE A 295      67.490  43.754  24.714  1.00  1.17           H  
ATOM   4630 1HD1 ILE A 295      68.378  43.627  28.925  1.00  1.17           H  
ATOM   4631 2HD1 ILE A 295      66.748  44.279  28.753  1.00  1.17           H  
ATOM   4632 3HD1 ILE A 295      67.257  42.914  27.755  1.00  1.17           H  
ATOM   4633  N   CYS A 296      68.303  45.715  23.028  1.00  1.11           N  
ATOM   4634  CA  CYS A 296      69.198  45.274  21.955  1.00  1.11           C  
ATOM   4635  C   CYS A 296      69.674  43.844  22.133  1.00  1.11           C  
ATOM   4636  O   CYS A 296      70.832  43.525  21.823  1.00  1.11           O  
ATOM   4637  CB  CYS A 296      70.408  46.191  21.885  1.00  1.11           C  
ATOM   4638  SG  CYS A 296      69.988  47.943  21.859  1.00  1.11           S  
ATOM   4639  H   CYS A 296      67.338  45.874  22.785  1.00  1.11           H  
ATOM   4640  HA  CYS A 296      68.646  45.345  21.014  1.00  1.11           H  
ATOM   4641 1HB  CYS A 296      71.065  46.008  22.728  1.00  1.11           H  
ATOM   4642 2HB  CYS A 296      70.975  45.968  20.982  1.00  1.11           H  
ATOM   4643  N   ARG A 297      68.790  42.971  22.584  1.00  1.05           N  
ATOM   4644  CA  ARG A 297      69.118  41.552  22.748  1.00  1.05           C  
ATOM   4645  C   ARG A 297      67.866  40.718  22.710  1.00  1.05           C  
ATOM   4646  O   ARG A 297      66.747  41.233  22.826  1.00  1.05           O  
ATOM   4647  CB  ARG A 297      69.826  41.199  24.075  1.00  1.05           C  
ATOM   4648  CG  ARG A 297      68.985  41.364  25.365  1.00  1.05           C  
ATOM   4649  CD  ARG A 297      69.567  40.683  26.616  1.00  1.05           C  
ATOM   4650  NE  ARG A 297      69.504  39.187  26.614  1.00  1.05           N  
ATOM   4651  CZ  ARG A 297      70.181  38.402  27.519  1.00  1.05           C  
ATOM   4652  NH1 ARG A 297      70.920  38.959  28.418  1.00  1.05           N  
ATOM   4653  NH2 ARG A 297      70.132  37.080  27.521  1.00  1.05           N  
ATOM   4654  H   ARG A 297      67.847  43.329  22.774  1.00  1.05           H  
ATOM   4655  HA  ARG A 297      69.764  41.246  21.921  1.00  1.05           H  
ATOM   4656 1HB  ARG A 297      70.183  40.172  24.040  1.00  1.05           H  
ATOM   4657 2HB  ARG A 297      70.693  41.847  24.188  1.00  1.05           H  
ATOM   4658 1HG  ARG A 297      68.966  42.397  25.592  1.00  1.05           H  
ATOM   4659 2HG  ARG A 297      67.971  41.000  25.201  1.00  1.05           H  
ATOM   4660 1HD  ARG A 297      70.606  40.975  26.725  1.00  1.05           H  
ATOM   4661 2HD  ARG A 297      69.012  41.031  27.484  1.00  1.05           H  
ATOM   4662  HE  ARG A 297      68.910  38.722  25.911  1.00  1.05           H  
ATOM   4663 1HH1 ARG A 297      71.003  39.956  28.453  1.00  1.05           H  
ATOM   4664 2HH1 ARG A 297      71.436  38.378  29.077  1.00  1.05           H  
ATOM   4665 1HH2 ARG A 297      69.576  36.576  26.841  1.00  1.05           H  
ATOM   4666 2HH2 ARG A 297      70.709  36.576  28.226  1.00  1.05           H  
ATOM   4667  N   SER A 298      68.059  39.419  22.554  1.00  0.99           N  
ATOM   4668  CA  SER A 298      66.940  38.516  22.666  1.00  0.99           C  
ATOM   4669  C   SER A 298      66.662  38.246  24.145  1.00  0.99           C  
ATOM   4670  O   SER A 298      67.586  37.984  24.924  1.00  0.99           O  
ATOM   4671  CB  SER A 298      67.211  37.239  21.897  1.00  0.99           C  
ATOM   4672  OG  SER A 298      66.188  36.314  22.104  1.00  0.99           O  
ATOM   4673  H   SER A 298      68.990  39.052  22.402  1.00  0.99           H  
ATOM   4674  HA  SER A 298      66.062  38.988  22.239  1.00  0.99           H  
ATOM   4675 1HB  SER A 298      67.266  37.475  20.833  1.00  0.99           H  
ATOM   4676 2HB  SER A 298      68.167  36.808  22.188  1.00  0.99           H  
ATOM   4677  HG  SER A 298      66.055  35.843  21.252  1.00  0.99           H  
ATOM   4678  N   ILE A 299      65.396  38.312  24.520  1.00  0.94           N  
ATOM   4679  CA  ILE A 299      64.948  38.027  25.869  1.00  0.94           C  
ATOM   4680  C   ILE A 299      64.158  36.739  25.907  1.00  0.94           C  
ATOM   4681  O   ILE A 299      63.252  36.496  25.107  1.00  0.94           O  
ATOM   4682  CB  ILE A 299      64.123  39.168  26.503  1.00  0.94           C  
ATOM   4683  CG1 ILE A 299      64.981  40.446  26.681  1.00  0.94           C  
ATOM   4684  CG2 ILE A 299      63.522  38.735  27.826  1.00  0.94           C  
ATOM   4685  CD1 ILE A 299      64.161  41.642  27.164  1.00  0.94           C  
ATOM   4686  H   ILE A 299      64.708  38.552  23.817  1.00  0.94           H  
ATOM   4687  HA  ILE A 299      65.826  37.890  26.498  1.00  0.94           H  
ATOM   4688  HB  ILE A 299      63.314  39.429  25.816  1.00  0.94           H  
ATOM   4689 1HG1 ILE A 299      65.771  40.247  27.405  1.00  0.94           H  
ATOM   4690 2HG1 ILE A 299      65.443  40.710  25.724  1.00  0.94           H  
ATOM   4691 1HG2 ILE A 299      62.929  39.549  28.233  1.00  0.94           H  
ATOM   4692 2HG2 ILE A 299      62.884  37.868  27.674  1.00  0.94           H  
ATOM   4693 3HG2 ILE A 299      64.302  38.484  28.517  1.00  0.94           H  
ATOM   4694 1HD1 ILE A 299      64.789  42.509  27.286  1.00  0.94           H  
ATOM   4695 2HD1 ILE A 299      63.387  41.857  26.440  1.00  0.94           H  
ATOM   4696 3HD1 ILE A 299      63.706  41.402  28.123  1.00  0.94           H  
ATOM   4697  N   TYR A 300      64.568  35.895  26.814  1.00  0.90           N  
ATOM   4698  CA  TYR A 300      64.001  34.587  27.030  1.00  0.90           C  
ATOM   4699  C   TYR A 300      62.840  34.590  28.005  1.00  0.90           C  
ATOM   4700  O   TYR A 300      62.934  35.177  29.072  1.00  0.90           O  
ATOM   4701  CB  TYR A 300      65.136  33.685  27.475  1.00  0.90           C  
ATOM   4702  CG  TYR A 300      64.782  32.364  27.960  1.00  0.90           C  
ATOM   4703  CD1 TYR A 300      63.877  31.607  27.310  1.00  0.90           C  
ATOM   4704  CD2 TYR A 300      65.434  31.880  29.076  1.00  0.90           C  
ATOM   4705  CE1 TYR A 300      63.591  30.385  27.778  1.00  0.90           C  
ATOM   4706  CE2 TYR A 300      65.162  30.627  29.533  1.00  0.90           C  
ATOM   4707  CZ  TYR A 300      64.238  29.872  28.880  1.00  0.90           C  
ATOM   4708  OH  TYR A 300      63.948  28.593  29.320  1.00  0.90           O  
ATOM   4709  H   TYR A 300      65.331  36.187  27.408  1.00  0.90           H  
ATOM   4710  HA  TYR A 300      63.620  34.218  26.077  1.00  0.90           H  
ATOM   4711 1HB  TYR A 300      65.836  33.577  26.671  1.00  0.90           H  
ATOM   4712 2HB  TYR A 300      65.669  34.181  28.272  1.00  0.90           H  
ATOM   4713  HD1 TYR A 300      63.362  31.990  26.427  1.00  0.90           H  
ATOM   4714  HD2 TYR A 300      66.175  32.496  29.590  1.00  0.90           H  
ATOM   4715  HE1 TYR A 300      62.859  29.824  27.290  1.00  0.90           H  
ATOM   4716  HE2 TYR A 300      65.680  30.235  30.413  1.00  0.90           H  
ATOM   4717  HH  TYR A 300      64.229  28.504  30.238  1.00  0.90           H  
ATOM   4718  N   ALA A 301      61.727  33.981  27.608  1.00  0.88           N  
ATOM   4719  CA  ALA A 301      60.575  33.841  28.475  1.00  0.88           C  
ATOM   4720  C   ALA A 301      60.302  32.354  28.728  1.00  0.88           C  
ATOM   4721  O   ALA A 301      60.476  31.500  27.845  1.00  0.88           O  
ATOM   4722  CB  ALA A 301      59.361  34.520  27.878  1.00  0.88           C  
ATOM   4723  H   ALA A 301      61.689  33.572  26.679  1.00  0.88           H  
ATOM   4724  HA  ALA A 301      60.803  34.312  29.423  1.00  0.88           H  
ATOM   4725 1HB  ALA A 301      58.530  34.423  28.561  1.00  0.88           H  
ATOM   4726 2HB  ALA A 301      59.577  35.577  27.719  1.00  0.88           H  
ATOM   4727 3HB  ALA A 301      59.125  34.044  26.932  1.00  0.88           H  
ATOM   4728  N   THR A 302      59.812  32.056  29.921  1.00  0.86           N  
ATOM   4729  CA  THR A 302      59.484  30.702  30.322  1.00  0.86           C  
ATOM   4730  C   THR A 302      58.023  30.575  30.654  1.00  0.86           C  
ATOM   4731  O   THR A 302      57.394  31.534  31.079  1.00  0.86           O  
ATOM   4732  CB  THR A 302      60.310  30.316  31.554  1.00  0.86           C  
ATOM   4733  OG1 THR A 302      60.012  31.220  32.636  1.00  0.86           O  
ATOM   4734  CG2 THR A 302      61.750  30.403  31.225  1.00  0.86           C  
ATOM   4735  H   THR A 302      59.692  32.803  30.591  1.00  0.86           H  
ATOM   4736  HA  THR A 302      59.712  30.020  29.502  1.00  0.86           H  
ATOM   4737  HB  THR A 302      60.062  29.300  31.861  1.00  0.86           H  
ATOM   4738  HG1 THR A 302      60.185  32.138  32.356  1.00  0.86           H  
ATOM   4739 1HG2 THR A 302      62.349  30.131  32.089  1.00  0.86           H  
ATOM   4740 2HG2 THR A 302      61.943  29.720  30.417  1.00  0.86           H  
ATOM   4741 3HG2 THR A 302      61.991  31.410  30.918  1.00  0.86           H  
ATOM   4742  N   PHE A 303      57.479  29.384  30.485  1.00  0.86           N  
ATOM   4743  CA  PHE A 303      56.074  29.170  30.789  1.00  0.86           C  
ATOM   4744  C   PHE A 303      55.764  29.304  32.267  1.00  0.86           C  
ATOM   4745  O   PHE A 303      56.479  28.764  33.113  1.00  0.86           O  
ATOM   4746  CB  PHE A 303      55.623  27.821  30.263  1.00  0.86           C  
ATOM   4747  CG  PHE A 303      54.191  27.537  30.498  1.00  0.86           C  
ATOM   4748  CD1 PHE A 303      53.200  28.161  29.754  1.00  0.86           C  
ATOM   4749  CD2 PHE A 303      53.824  26.618  31.463  1.00  0.86           C  
ATOM   4750  CE1 PHE A 303      51.883  27.860  29.989  1.00  0.86           C  
ATOM   4751  CE2 PHE A 303      52.509  26.324  31.684  1.00  0.86           C  
ATOM   4752  CZ  PHE A 303      51.549  26.944  30.944  1.00  0.86           C  
ATOM   4753  H   PHE A 303      58.037  28.617  30.133  1.00  0.86           H  
ATOM   4754  HA  PHE A 303      55.492  29.930  30.271  1.00  0.86           H  
ATOM   4755 1HB  PHE A 303      55.808  27.759  29.193  1.00  0.86           H  
ATOM   4756 2HB  PHE A 303      56.204  27.030  30.731  1.00  0.86           H  
ATOM   4757  HD1 PHE A 303      53.476  28.892  28.992  1.00  0.86           H  
ATOM   4758  HD2 PHE A 303      54.601  26.126  32.048  1.00  0.86           H  
ATOM   4759  HE1 PHE A 303      51.101  28.340  29.429  1.00  0.86           H  
ATOM   4760  HE2 PHE A 303      52.231  25.598  32.447  1.00  0.86           H  
ATOM   4761  HZ  PHE A 303      50.520  26.716  31.117  1.00  0.86           H  
ATOM   4762  N   VAL A 304      54.686  30.020  32.558  1.00  0.86           N  
ATOM   4763  CA  VAL A 304      54.210  30.231  33.912  1.00  0.86           C  
ATOM   4764  C   VAL A 304      52.889  29.505  34.165  1.00  0.86           C  
ATOM   4765  O   VAL A 304      52.779  28.722  35.110  1.00  0.86           O  
ATOM   4766  CB  VAL A 304      53.983  31.739  34.154  1.00  0.86           C  
ATOM   4767  CG1 VAL A 304      53.442  31.991  35.546  1.00  0.86           C  
ATOM   4768  CG2 VAL A 304      55.251  32.484  33.935  1.00  0.86           C  
ATOM   4769  H   VAL A 304      54.175  30.452  31.798  1.00  0.86           H  
ATOM   4770  HA  VAL A 304      54.959  29.858  34.608  1.00  0.86           H  
ATOM   4771  HB  VAL A 304      53.234  32.096  33.447  1.00  0.86           H  
ATOM   4772 1HG1 VAL A 304      53.268  33.056  35.674  1.00  0.86           H  
ATOM   4773 2HG1 VAL A 304      52.508  31.454  35.681  1.00  0.86           H  
ATOM   4774 3HG1 VAL A 304      54.164  31.647  36.284  1.00  0.86           H  
ATOM   4775 1HG2 VAL A 304      55.060  33.538  34.087  1.00  0.86           H  
ATOM   4776 2HG2 VAL A 304      56.007  32.140  34.639  1.00  0.86           H  
ATOM   4777 3HG2 VAL A 304      55.600  32.316  32.918  1.00  0.86           H  
ATOM   4778  N   GLU A 305      51.873  29.807  33.349  1.00  0.88           N  
ATOM   4779  CA  GLU A 305      50.541  29.238  33.590  1.00  0.88           C  
ATOM   4780  C   GLU A 305      49.592  29.236  32.388  1.00  0.88           C  
ATOM   4781  O   GLU A 305      49.747  30.007  31.436  1.00  0.88           O  
ATOM   4782  CB  GLU A 305      49.879  29.956  34.783  1.00  0.88           C  
ATOM   4783  CG  GLU A 305      49.645  31.461  34.615  1.00  0.88           C  
ATOM   4784  CD  GLU A 305      49.075  32.131  35.881  1.00  0.88           C  
ATOM   4785  OE1 GLU A 305      48.914  31.441  36.861  1.00  0.88           O  
ATOM   4786  OE2 GLU A 305      48.817  33.334  35.869  1.00  0.88           O  
ATOM   4787  H   GLU A 305      52.051  30.422  32.556  1.00  0.88           H  
ATOM   4788  HA  GLU A 305      50.684  28.197  33.879  1.00  0.88           H  
ATOM   4789 1HB  GLU A 305      48.905  29.502  34.971  1.00  0.88           H  
ATOM   4790 2HB  GLU A 305      50.478  29.810  35.679  1.00  0.88           H  
ATOM   4791 1HG  GLU A 305      50.584  31.921  34.363  1.00  0.88           H  
ATOM   4792 2HG  GLU A 305      48.974  31.613  33.794  1.00  0.88           H  
ATOM   4793  N   GLU A 306      48.575  28.373  32.440  1.00  0.90           N  
ATOM   4794  CA  GLU A 306      47.555  28.383  31.393  1.00  0.90           C  
ATOM   4795  C   GLU A 306      46.481  29.380  31.797  1.00  0.90           C  
ATOM   4796  O   GLU A 306      46.071  29.408  32.961  1.00  0.90           O  
ATOM   4797  CB  GLU A 306      46.933  26.993  31.196  1.00  0.90           C  
ATOM   4798  CG  GLU A 306      47.901  25.890  30.725  1.00  0.90           C  
ATOM   4799  CD  GLU A 306      47.226  24.573  30.453  1.00  0.90           C  
ATOM   4800  OE1 GLU A 306      46.147  24.367  30.956  1.00  0.90           O  
ATOM   4801  OE2 GLU A 306      47.780  23.771  29.721  1.00  0.90           O  
ATOM   4802  H   GLU A 306      48.493  27.739  33.223  1.00  0.90           H  
ATOM   4803  HA  GLU A 306      47.998  28.717  30.455  1.00  0.90           H  
ATOM   4804 1HB  GLU A 306      46.485  26.663  32.132  1.00  0.90           H  
ATOM   4805 2HB  GLU A 306      46.132  27.064  30.459  1.00  0.90           H  
ATOM   4806 1HG  GLU A 306      48.436  26.207  29.846  1.00  0.90           H  
ATOM   4807 2HG  GLU A 306      48.621  25.729  31.519  1.00  0.90           H  
ATOM   4808  N   VAL A 307      46.046  30.202  30.849  1.00  0.93           N  
ATOM   4809  CA  VAL A 307      45.055  31.231  31.124  1.00  0.93           C  
ATOM   4810  C   VAL A 307      43.932  31.297  30.092  1.00  0.93           C  
ATOM   4811  O   VAL A 307      44.097  30.844  28.959  1.00  0.93           O  
ATOM   4812  CB  VAL A 307      45.761  32.603  31.158  1.00  0.93           C  
ATOM   4813  CG1 VAL A 307      46.793  32.667  32.241  1.00  0.93           C  
ATOM   4814  CG2 VAL A 307      46.455  32.833  29.840  1.00  0.93           C  
ATOM   4815  H   VAL A 307      46.422  30.118  29.904  1.00  0.93           H  
ATOM   4816  HA  VAL A 307      44.615  31.031  32.101  1.00  0.93           H  
ATOM   4817  HB  VAL A 307      45.021  33.372  31.349  1.00  0.93           H  
ATOM   4818 1HG1 VAL A 307      47.245  33.638  32.224  1.00  0.93           H  
ATOM   4819 2HG1 VAL A 307      46.328  32.496  33.212  1.00  0.93           H  
ATOM   4820 3HG1 VAL A 307      47.553  31.915  32.063  1.00  0.93           H  
ATOM   4821 1HG2 VAL A 307      46.945  33.798  29.866  1.00  0.93           H  
ATOM   4822 2HG2 VAL A 307      47.201  32.054  29.687  1.00  0.93           H  
ATOM   4823 3HG2 VAL A 307      45.727  32.805  29.030  1.00  0.93           H  
ATOM   4824  N   VAL A 308      42.802  31.890  30.484  1.00  0.96           N  
ATOM   4825  CA  VAL A 308      41.730  32.196  29.540  1.00  0.96           C  
ATOM   4826  C   VAL A 308      41.385  33.672  29.670  1.00  0.96           C  
ATOM   4827  O   VAL A 308      41.007  34.135  30.749  1.00  0.96           O  
ATOM   4828  CB  VAL A 308      40.475  31.341  29.792  1.00  0.96           C  
ATOM   4829  CG1 VAL A 308      39.403  31.728  28.788  1.00  0.96           C  
ATOM   4830  CG2 VAL A 308      40.804  29.857  29.655  1.00  0.96           C  
ATOM   4831  H   VAL A 308      42.709  32.187  31.446  1.00  0.96           H  
ATOM   4832  HA  VAL A 308      42.082  32.021  28.528  1.00  0.96           H  
ATOM   4833  HB  VAL A 308      40.093  31.546  30.791  1.00  0.96           H  
ATOM   4834 1HG1 VAL A 308      38.506  31.140  28.965  1.00  0.96           H  
ATOM   4835 2HG1 VAL A 308      39.176  32.785  28.896  1.00  0.96           H  
ATOM   4836 3HG1 VAL A 308      39.769  31.535  27.784  1.00  0.96           H  
ATOM   4837 1HG2 VAL A 308      39.905  29.271  29.831  1.00  0.96           H  
ATOM   4838 2HG2 VAL A 308      41.170  29.657  28.655  1.00  0.96           H  
ATOM   4839 3HG2 VAL A 308      41.564  29.576  30.379  1.00  0.96           H  
ATOM   4840  N   LEU A 309      41.571  34.415  28.590  1.00  0.98           N  
ATOM   4841  CA  LEU A 309      41.353  35.859  28.568  1.00  0.98           C  
ATOM   4842  C   LEU A 309      40.144  36.233  27.724  1.00  0.98           C  
ATOM   4843  O   LEU A 309      40.129  35.981  26.524  1.00  0.98           O  
ATOM   4844  CB  LEU A 309      42.607  36.557  28.044  1.00  0.98           C  
ATOM   4845  CG  LEU A 309      43.780  36.795  29.033  1.00  0.98           C  
ATOM   4846  CD1 LEU A 309      44.397  35.507  29.435  1.00  0.98           C  
ATOM   4847  CD2 LEU A 309      44.818  37.632  28.360  1.00  0.98           C  
ATOM   4848  H   LEU A 309      41.872  33.955  27.729  1.00  0.98           H  
ATOM   4849  HA  LEU A 309      41.173  36.196  29.588  1.00  0.98           H  
ATOM   4850 1HB  LEU A 309      43.002  35.910  27.279  1.00  0.98           H  
ATOM   4851 2HB  LEU A 309      42.328  37.510  27.595  1.00  0.98           H  
ATOM   4852  HG  LEU A 309      43.415  37.305  29.926  1.00  0.98           H  
ATOM   4853 1HD1 LEU A 309      45.228  35.705  30.110  1.00  0.98           H  
ATOM   4854 2HD1 LEU A 309      43.686  34.898  29.933  1.00  0.98           H  
ATOM   4855 3HD1 LEU A 309      44.753  34.997  28.548  1.00  0.98           H  
ATOM   4856 1HD2 LEU A 309      45.640  37.803  29.051  1.00  0.98           H  
ATOM   4857 2HD2 LEU A 309      45.188  37.116  27.484  1.00  0.98           H  
ATOM   4858 3HD2 LEU A 309      44.378  38.583  28.067  1.00  0.98           H  
ATOM   4859  N   GLU A 310      39.088  36.755  28.348  1.00  0.98           N  
ATOM   4860  CA  GLU A 310      37.857  37.073  27.609  1.00  0.98           C  
ATOM   4861  C   GLU A 310      37.395  35.894  26.750  1.00  0.98           C  
ATOM   4862  O   GLU A 310      37.083  36.054  25.575  1.00  0.98           O  
ATOM   4863  CB  GLU A 310      38.050  38.313  26.726  1.00  0.98           C  
ATOM   4864  CG  GLU A 310      38.318  39.625  27.463  1.00  0.98           C  
ATOM   4865  CD  GLU A 310      37.100  40.178  28.198  1.00  0.98           C  
ATOM   4866  OE1 GLU A 310      35.996  39.886  27.796  1.00  0.98           O  
ATOM   4867  OE2 GLU A 310      37.286  40.896  29.154  1.00  0.98           O  
ATOM   4868  H   GLU A 310      39.141  36.940  29.340  1.00  0.98           H  
ATOM   4869  HA  GLU A 310      37.069  37.287  28.332  1.00  0.98           H  
ATOM   4870 1HB  GLU A 310      38.888  38.155  26.055  1.00  0.98           H  
ATOM   4871 2HB  GLU A 310      37.163  38.456  26.108  1.00  0.98           H  
ATOM   4872 1HG  GLU A 310      39.123  39.465  28.181  1.00  0.98           H  
ATOM   4873 2HG  GLU A 310      38.660  40.362  26.734  1.00  0.98           H  
ATOM   4874  N   ARG A 311      37.361  34.711  27.367  1.00  0.97           N  
ATOM   4875  CA  ARG A 311      36.970  33.433  26.762  1.00  0.97           C  
ATOM   4876  C   ARG A 311      37.956  32.862  25.738  1.00  0.97           C  
ATOM   4877  O   ARG A 311      37.680  31.812  25.162  1.00  0.97           O  
ATOM   4878  CB  ARG A 311      35.604  33.516  26.085  1.00  0.97           C  
ATOM   4879  CG  ARG A 311      34.457  33.889  26.993  1.00  0.97           C  
ATOM   4880  CD  ARG A 311      33.140  33.641  26.350  1.00  0.97           C  
ATOM   4881  NE  ARG A 311      32.888  34.522  25.220  1.00  0.97           N  
ATOM   4882  CZ  ARG A 311      31.830  34.409  24.400  1.00  0.97           C  
ATOM   4883  NH1 ARG A 311      30.935  33.461  24.597  1.00  0.97           N  
ATOM   4884  NH2 ARG A 311      31.689  35.251  23.405  1.00  0.97           N  
ATOM   4885  H   ARG A 311      37.636  34.701  28.337  1.00  0.97           H  
ATOM   4886  HA  ARG A 311      36.880  32.709  27.570  1.00  0.97           H  
ATOM   4887 1HB  ARG A 311      35.617  34.193  25.235  1.00  0.97           H  
ATOM   4888 2HB  ARG A 311      35.363  32.535  25.688  1.00  0.97           H  
ATOM   4889 1HG  ARG A 311      34.512  33.299  27.907  1.00  0.97           H  
ATOM   4890 2HG  ARG A 311      34.519  34.950  27.238  1.00  0.97           H  
ATOM   4891 1HD  ARG A 311      33.107  32.611  25.988  1.00  0.97           H  
ATOM   4892 2HD  ARG A 311      32.347  33.791  27.080  1.00  0.97           H  
ATOM   4893  HE  ARG A 311      33.555  35.270  25.026  1.00  0.97           H  
ATOM   4894 1HH1 ARG A 311      31.046  32.813  25.366  1.00  0.97           H  
ATOM   4895 2HH1 ARG A 311      30.141  33.382  23.980  1.00  0.97           H  
ATOM   4896 1HH2 ARG A 311      32.389  35.999  23.270  1.00  0.97           H  
ATOM   4897 2HH2 ARG A 311      30.902  35.182  22.786  1.00  0.97           H  
ATOM   4898  N   VAL A 312      39.124  33.483  25.559  1.00  0.94           N  
ATOM   4899  CA  VAL A 312      40.124  32.940  24.650  1.00  0.94           C  
ATOM   4900  C   VAL A 312      41.334  32.337  25.392  1.00  0.94           C  
ATOM   4901  O   VAL A 312      42.063  33.057  26.080  1.00  0.94           O  
ATOM   4902  CB  VAL A 312      40.625  34.042  23.713  1.00  0.94           C  
ATOM   4903  CG1 VAL A 312      41.674  33.499  22.793  1.00  0.94           C  
ATOM   4904  CG2 VAL A 312      39.465  34.573  22.909  1.00  0.94           C  
ATOM   4905  H   VAL A 312      39.319  34.367  26.024  1.00  0.94           H  
ATOM   4906  HA  VAL A 312      39.636  32.211  24.014  1.00  0.94           H  
ATOM   4907  HB  VAL A 312      41.069  34.844  24.306  1.00  0.94           H  
ATOM   4908 1HG1 VAL A 312      42.034  34.286  22.131  1.00  0.94           H  
ATOM   4909 2HG1 VAL A 312      42.501  33.107  23.371  1.00  0.94           H  
ATOM   4910 3HG1 VAL A 312      41.248  32.696  22.197  1.00  0.94           H  
ATOM   4911 1HG2 VAL A 312      39.816  35.356  22.247  1.00  0.94           H  
ATOM   4912 2HG2 VAL A 312      39.033  33.769  22.317  1.00  0.94           H  
ATOM   4913 3HG2 VAL A 312      38.705  34.976  23.580  1.00  0.94           H  
ATOM   4914  N   PRO A 313      41.539  31.013  25.330  1.00  0.89           N  
ATOM   4915  CA  PRO A 313      42.643  30.308  25.944  1.00  0.89           C  
ATOM   4916  C   PRO A 313      43.986  30.776  25.424  1.00  0.89           C  
ATOM   4917  O   PRO A 313      44.137  31.062  24.236  1.00  0.89           O  
ATOM   4918  CB  PRO A 313      42.392  28.851  25.541  1.00  0.89           C  
ATOM   4919  CG  PRO A 313      40.915  28.776  25.270  1.00  0.89           C  
ATOM   4920  CD  PRO A 313      40.556  30.118  24.684  1.00  0.89           C  
ATOM   4921  HA  PRO A 313      42.594  30.420  27.029  1.00  0.89           H  
ATOM   4922 1HB  PRO A 313      43.006  28.595  24.665  1.00  0.89           H  
ATOM   4923 2HB  PRO A 313      42.711  28.187  26.358  1.00  0.89           H  
ATOM   4924 1HG  PRO A 313      40.693  27.942  24.585  1.00  0.89           H  
ATOM   4925 2HG  PRO A 313      40.372  28.573  26.205  1.00  0.89           H  
ATOM   4926 1HD  PRO A 313      40.666  30.128  23.587  1.00  0.89           H  
ATOM   4927 2HD  PRO A 313      39.540  30.323  25.014  1.00  0.89           H  
ATOM   4928  N   GLY A 314      44.977  30.742  26.289  1.00  0.85           N  
ATOM   4929  CA  GLY A 314      46.329  31.085  25.904  1.00  0.85           C  
ATOM   4930  C   GLY A 314      47.324  30.683  26.965  1.00  0.85           C  
ATOM   4931  O   GLY A 314      46.964  30.128  28.009  1.00  0.85           O  
ATOM   4932  H   GLY A 314      44.769  30.530  27.262  1.00  0.85           H  
ATOM   4933 1HA  GLY A 314      46.575  30.605  24.973  1.00  0.85           H  
ATOM   4934 2HA  GLY A 314      46.402  32.154  25.733  1.00  0.85           H  
ATOM   4935  N   TRP A 315      48.587  30.920  26.684  1.00  0.82           N  
ATOM   4936  CA  TRP A 315      49.624  30.526  27.614  1.00  0.82           C  
ATOM   4937  C   TRP A 315      50.423  31.712  28.084  1.00  0.82           C  
ATOM   4938  O   TRP A 315      50.859  32.525  27.267  1.00  0.82           O  
ATOM   4939  CB  TRP A 315      50.543  29.529  26.927  1.00  0.82           C  
ATOM   4940  CG  TRP A 315      49.899  28.231  26.610  1.00  0.82           C  
ATOM   4941  CD1 TRP A 315      49.017  27.548  27.375  1.00  0.82           C  
ATOM   4942  CD2 TRP A 315      50.100  27.437  25.424  1.00  0.82           C  
ATOM   4943  NE1 TRP A 315      48.647  26.393  26.755  1.00  0.82           N  
ATOM   4944  CE2 TRP A 315      49.309  26.302  25.559  1.00  0.82           C  
ATOM   4945  CE3 TRP A 315      50.875  27.601  24.274  1.00  0.82           C  
ATOM   4946  CZ2 TRP A 315      49.275  25.312  24.592  1.00  0.82           C  
ATOM   4947  CZ3 TRP A 315      50.830  26.616  23.303  1.00  0.82           C  
ATOM   4948  CH2 TRP A 315      50.061  25.492  23.461  1.00  0.82           C  
ATOM   4949  H   TRP A 315      48.811  31.360  25.794  1.00  0.82           H  
ATOM   4950  HA  TRP A 315      49.166  30.058  28.484  1.00  0.82           H  
ATOM   4951 1HB  TRP A 315      50.833  29.950  25.975  1.00  0.82           H  
ATOM   4952 2HB  TRP A 315      51.442  29.375  27.502  1.00  0.82           H  
ATOM   4953  HD1 TRP A 315      48.653  27.882  28.340  1.00  0.82           H  
ATOM   4954  HE1 TRP A 315      47.987  25.713  27.127  1.00  0.82           H  
ATOM   4955  HE3 TRP A 315      51.495  28.490  24.142  1.00  0.82           H  
ATOM   4956  HZ2 TRP A 315      48.658  24.419  24.701  1.00  0.82           H  
ATOM   4957  HZ3 TRP A 315      51.412  26.759  22.407  1.00  0.82           H  
ATOM   4958  HH2 TRP A 315      50.051  24.737  22.674  1.00  0.82           H  
ATOM   4959  N   LYS A 316      50.622  31.808  29.400  1.00  0.80           N  
ATOM   4960  CA  LYS A 316      51.395  32.896  29.968  1.00  0.80           C  
ATOM   4961  C   LYS A 316      52.837  32.502  30.144  1.00  0.80           C  
ATOM   4962  O   LYS A 316      53.132  31.485  30.784  1.00  0.80           O  
ATOM   4963  CB  LYS A 316      50.852  33.355  31.318  1.00  0.80           C  
ATOM   4964  CG  LYS A 316      51.624  34.578  31.915  1.00  0.80           C  
ATOM   4965  CD  LYS A 316      51.060  34.977  33.266  1.00  0.80           C  
ATOM   4966  CE  LYS A 316      49.674  35.550  33.113  1.00  0.80           C  
ATOM   4967  NZ  LYS A 316      49.046  35.840  34.419  1.00  0.80           N  
ATOM   4968  H   LYS A 316      50.233  31.112  30.035  1.00  0.80           H  
ATOM   4969  HA  LYS A 316      51.362  33.736  29.285  1.00  0.80           H  
ATOM   4970 1HB  LYS A 316      49.798  33.610  31.229  1.00  0.80           H  
ATOM   4971 2HB  LYS A 316      50.923  32.534  32.027  1.00  0.80           H  
ATOM   4972 1HG  LYS A 316      52.677  34.318  32.044  1.00  0.80           H  
ATOM   4973 2HG  LYS A 316      51.563  35.422  31.223  1.00  0.80           H  
ATOM   4974 1HD  LYS A 316      51.022  34.120  33.929  1.00  0.80           H  
ATOM   4975 2HD  LYS A 316      51.708  35.730  33.719  1.00  0.80           H  
ATOM   4976 1HE  LYS A 316      49.730  36.470  32.532  1.00  0.80           H  
ATOM   4977 2HE  LYS A 316      49.070  34.838  32.578  1.00  0.80           H  
ATOM   4978 1HZ  LYS A 316      48.120  36.207  34.280  1.00  0.80           H  
ATOM   4979 2HZ  LYS A 316      48.985  34.949  34.953  1.00  0.80           H  
ATOM   4980 3HZ  LYS A 316      49.595  36.510  34.928  1.00  0.80           H  
ATOM   4981  N   TYR A 317      53.713  33.352  29.631  1.00  0.81           N  
ATOM   4982  CA  TYR A 317      55.148  33.198  29.720  1.00  0.81           C  
ATOM   4983  C   TYR A 317      55.739  34.417  30.440  1.00  0.81           C  
ATOM   4984  O   TYR A 317      55.176  35.512  30.385  1.00  0.81           O  
ATOM   4985  CB  TYR A 317      55.746  33.047  28.315  1.00  0.81           C  
ATOM   4986  CG  TYR A 317      55.293  31.812  27.551  1.00  0.81           C  
ATOM   4987  CD1 TYR A 317      54.112  31.827  26.838  1.00  0.81           C  
ATOM   4988  CD2 TYR A 317      56.077  30.671  27.550  1.00  0.81           C  
ATOM   4989  CE1 TYR A 317      53.720  30.704  26.145  1.00  0.81           C  
ATOM   4990  CE2 TYR A 317      55.677  29.540  26.861  1.00  0.81           C  
ATOM   4991  CZ  TYR A 317      54.503  29.552  26.163  1.00  0.81           C  
ATOM   4992  OH  TYR A 317      54.102  28.437  25.463  1.00  0.81           O  
ATOM   4993  H   TYR A 317      53.346  34.150  29.119  1.00  0.81           H  
ATOM   4994  HA  TYR A 317      55.356  32.317  30.307  1.00  0.81           H  
ATOM   4995 1HB  TYR A 317      55.509  33.931  27.718  1.00  0.81           H  
ATOM   4996 2HB  TYR A 317      56.820  32.985  28.404  1.00  0.81           H  
ATOM   4997  HD1 TYR A 317      53.489  32.728  26.819  1.00  0.81           H  
ATOM   4998  HD2 TYR A 317      57.011  30.663  28.091  1.00  0.81           H  
ATOM   4999  HE1 TYR A 317      52.801  30.729  25.579  1.00  0.81           H  
ATOM   5000  HE2 TYR A 317      56.303  28.639  26.867  1.00  0.81           H  
ATOM   5001  HH  TYR A 317      54.816  27.772  25.469  1.00  0.81           H  
ATOM   5002  N   ALA A 318      56.885  34.257  31.097  1.00  0.83           N  
ATOM   5003  CA  ALA A 318      57.510  35.395  31.783  1.00  0.83           C  
ATOM   5004  C   ALA A 318      59.018  35.309  31.774  1.00  0.83           C  
ATOM   5005  O   ALA A 318      59.603  34.239  31.596  1.00  0.83           O  
ATOM   5006  CB  ALA A 318      57.026  35.493  33.224  1.00  0.83           C  
ATOM   5007  H   ALA A 318      57.296  33.328  31.135  1.00  0.83           H  
ATOM   5008  HA  ALA A 318      57.233  36.304  31.254  1.00  0.83           H  
ATOM   5009 1HB  ALA A 318      57.482  36.366  33.703  1.00  0.83           H  
ATOM   5010 2HB  ALA A 318      55.943  35.605  33.234  1.00  0.83           H  
ATOM   5011 3HB  ALA A 318      57.311  34.597  33.765  1.00  0.83           H  
ATOM   5012  N   VAL A 319      59.657  36.449  31.960  1.00  0.85           N  
ATOM   5013  CA  VAL A 319      61.115  36.473  31.934  1.00  0.85           C  
ATOM   5014  C   VAL A 319      61.704  35.842  33.203  1.00  0.85           C  
ATOM   5015  O   VAL A 319      61.347  36.259  34.294  1.00  0.85           O  
ATOM   5016  CB  VAL A 319      61.588  37.924  31.792  1.00  0.85           C  
ATOM   5017  CG1 VAL A 319      63.092  38.001  31.856  1.00  0.85           C  
ATOM   5018  CG2 VAL A 319      61.074  38.448  30.477  1.00  0.85           C  
ATOM   5019  H   VAL A 319      59.106  37.302  32.118  1.00  0.85           H  
ATOM   5020  HA  VAL A 319      61.430  35.947  31.042  1.00  0.85           H  
ATOM   5021  HB  VAL A 319      61.190  38.520  32.613  1.00  0.85           H  
ATOM   5022 1HG1 VAL A 319      63.411  39.030  31.747  1.00  0.85           H  
ATOM   5023 2HG1 VAL A 319      63.445  37.605  32.810  1.00  0.85           H  
ATOM   5024 3HG1 VAL A 319      63.488  37.417  31.054  1.00  0.85           H  
ATOM   5025 1HG2 VAL A 319      61.389  39.482  30.344  1.00  0.85           H  
ATOM   5026 2HG2 VAL A 319      61.476  37.834  29.675  1.00  0.85           H  
ATOM   5027 3HG2 VAL A 319      59.983  38.391  30.466  1.00  0.85           H  
ATOM   5028  N   PRO A 320      62.556  34.803  33.107  1.00  0.88           N  
ATOM   5029  CA  PRO A 320      63.170  34.111  34.210  1.00  0.88           C  
ATOM   5030  C   PRO A 320      64.321  34.926  34.751  1.00  0.88           C  
ATOM   5031  O   PRO A 320      64.954  35.682  33.997  1.00  0.88           O  
ATOM   5032  CB  PRO A 320      63.692  32.837  33.553  1.00  0.88           C  
ATOM   5033  CG  PRO A 320      64.035  33.268  32.183  1.00  0.88           C  
ATOM   5034  CD  PRO A 320      62.995  34.305  31.821  1.00  0.88           C  
ATOM   5035  HA  PRO A 320      62.398  33.911  34.965  1.00  0.88           H  
ATOM   5036 1HB  PRO A 320      64.564  32.448  34.094  1.00  0.88           H  
ATOM   5037 2HB  PRO A 320      62.920  32.055  33.582  1.00  0.88           H  
ATOM   5038 1HG  PRO A 320      65.053  33.664  32.165  1.00  0.88           H  
ATOM   5039 2HG  PRO A 320      64.029  32.410  31.517  1.00  0.88           H  
ATOM   5040 1HD  PRO A 320      63.504  35.094  31.294  1.00  0.88           H  
ATOM   5041 2HD  PRO A 320      62.179  33.850  31.257  1.00  0.88           H  
ATOM   5042  N   PRO A 321      64.767  34.652  35.977  1.00  0.90           N  
ATOM   5043  CA  PRO A 321      65.955  35.210  36.581  1.00  0.90           C  
ATOM   5044  C   PRO A 321      67.205  34.544  36.038  1.00  0.90           C  
ATOM   5045  O   PRO A 321      67.991  33.986  36.794  1.00  0.90           O  
ATOM   5046  CB  PRO A 321      65.745  34.871  38.057  1.00  0.90           C  
ATOM   5047  CG  PRO A 321      64.984  33.574  38.030  1.00  0.90           C  
ATOM   5048  CD  PRO A 321      64.028  33.724  36.853  1.00  0.90           C  
ATOM   5049  HA  PRO A 321      65.987  36.293  36.411  1.00  0.90           H  
ATOM   5050 1HB  PRO A 321      66.720  34.789  38.559  1.00  0.90           H  
ATOM   5051 2HB  PRO A 321      65.206  35.660  38.557  1.00  0.90           H  
ATOM   5052 1HG  PRO A 321      65.684  32.735  37.902  1.00  0.90           H  
ATOM   5053 2HG  PRO A 321      64.467  33.420  38.990  1.00  0.90           H  
ATOM   5054 1HD  PRO A 321      63.883  32.746  36.383  1.00  0.90           H  
ATOM   5055 2HD  PRO A 321      63.078  34.181  37.183  1.00  0.90           H  
ATOM   5056  N   GLU A 322      67.346  34.568  34.713  1.00  0.91           N  
ATOM   5057  CA  GLU A 322      68.493  34.047  33.996  1.00  0.91           C  
ATOM   5058  C   GLU A 322      68.909  35.122  33.018  1.00  0.91           C  
ATOM   5059  O   GLU A 322      70.092  35.345  32.756  1.00  0.91           O  
ATOM   5060  CB  GLU A 322      68.159  32.753  33.259  1.00  0.91           C  
ATOM   5061  CG  GLU A 322      67.701  31.603  34.167  1.00  0.91           C  
ATOM   5062  CD  GLU A 322      67.367  30.327  33.417  1.00  0.91           C  
ATOM   5063  OE1 GLU A 322      67.453  30.319  32.214  1.00  0.91           O  
ATOM   5064  OE2 GLU A 322      67.010  29.366  34.057  1.00  0.91           O  
ATOM   5065  H   GLU A 322      66.633  35.044  34.175  1.00  0.91           H  
ATOM   5066  HA  GLU A 322      69.309  33.853  34.685  1.00  0.91           H  
ATOM   5067 1HB  GLU A 322      67.367  32.942  32.536  1.00  0.91           H  
ATOM   5068 2HB  GLU A 322      69.031  32.414  32.706  1.00  0.91           H  
ATOM   5069 1HG  GLU A 322      68.498  31.394  34.884  1.00  0.91           H  
ATOM   5070 2HG  GLU A 322      66.830  31.925  34.730  1.00  0.91           H  
ATOM   5071  N   VAL A 323      67.903  35.840  32.511  1.00  0.92           N  
ATOM   5072  CA  VAL A 323      68.135  36.830  31.454  1.00  0.92           C  
ATOM   5073  C   VAL A 323      69.063  37.924  31.911  1.00  0.92           C  
ATOM   5074  O   VAL A 323      69.920  38.383  31.161  1.00  0.92           O  
ATOM   5075  CB  VAL A 323      66.819  37.441  30.945  1.00  0.92           C  
ATOM   5076  CG1 VAL A 323      67.115  38.647  30.016  1.00  0.92           C  
ATOM   5077  CG2 VAL A 323      66.073  36.365  30.169  1.00  0.92           C  
ATOM   5078  H   VAL A 323      66.954  35.662  32.854  1.00  0.92           H  
ATOM   5079  HA  VAL A 323      68.604  36.318  30.614  1.00  0.92           H  
ATOM   5080  HB  VAL A 323      66.223  37.790  31.787  1.00  0.92           H  
ATOM   5081 1HG1 VAL A 323      66.188  39.073  29.660  1.00  0.92           H  
ATOM   5082 2HG1 VAL A 323      67.666  39.409  30.571  1.00  0.92           H  
ATOM   5083 3HG1 VAL A 323      67.708  38.318  29.171  1.00  0.92           H  
ATOM   5084 1HG2 VAL A 323      65.144  36.742  29.781  1.00  0.92           H  
ATOM   5085 2HG2 VAL A 323      66.696  36.039  29.342  1.00  0.92           H  
ATOM   5086 3HG2 VAL A 323      65.872  35.524  30.828  1.00  0.92           H  
ATOM   5087  N   PHE A 324      68.871  38.345  33.142  1.00  0.94           N  
ATOM   5088  CA  PHE A 324      69.657  39.393  33.741  1.00  0.94           C  
ATOM   5089  C   PHE A 324      70.686  38.863  34.749  1.00  0.94           C  
ATOM   5090  O   PHE A 324      71.116  39.602  35.626  1.00  0.94           O  
ATOM   5091  CB  PHE A 324      68.715  40.393  34.406  1.00  0.94           C  
ATOM   5092  CG  PHE A 324      67.820  41.146  33.426  1.00  0.94           C  
ATOM   5093  CD1 PHE A 324      66.535  40.695  33.114  1.00  0.94           C  
ATOM   5094  CD2 PHE A 324      68.253  42.323  32.843  1.00  0.94           C  
ATOM   5095  CE1 PHE A 324      65.735  41.401  32.218  1.00  0.94           C  
ATOM   5096  CE2 PHE A 324      67.458  43.022  31.959  1.00  0.94           C  
ATOM   5097  CZ  PHE A 324      66.205  42.562  31.641  1.00  0.94           C  
ATOM   5098  H   PHE A 324      68.147  37.902  33.686  1.00  0.94           H  
ATOM   5099  HA  PHE A 324      70.202  39.909  32.950  1.00  0.94           H  
ATOM   5100 1HB  PHE A 324      68.088  39.890  35.140  1.00  0.94           H  
ATOM   5101 2HB  PHE A 324      69.310  41.118  34.918  1.00  0.94           H  
ATOM   5102  HD1 PHE A 324      66.164  39.774  33.569  1.00  0.94           H  
ATOM   5103  HD2 PHE A 324      69.240  42.702  33.090  1.00  0.94           H  
ATOM   5104  HE1 PHE A 324      64.739  41.038  31.972  1.00  0.94           H  
ATOM   5105  HE2 PHE A 324      67.832  43.944  31.515  1.00  0.94           H  
ATOM   5106  HZ  PHE A 324      65.585  43.117  30.941  1.00  0.94           H  
ATOM   5107  N   GLN A 325      71.062  37.581  34.700  1.00  0.96           N  
ATOM   5108  CA  GLN A 325      72.052  37.140  35.698  1.00  0.96           C  
ATOM   5109  C   GLN A 325      73.489  37.440  35.343  1.00  0.96           C  
ATOM   5110  O   GLN A 325      73.890  37.453  34.175  1.00  0.96           O  
ATOM   5111  CB  GLN A 325      71.982  35.661  36.034  1.00  0.96           C  
ATOM   5112  CG  GLN A 325      70.817  35.239  36.796  1.00  0.96           C  
ATOM   5113  CD  GLN A 325      70.936  33.757  37.189  1.00  0.96           C  
ATOM   5114  OE1 GLN A 325      71.236  32.888  36.362  1.00  0.96           O  
ATOM   5115  NE2 GLN A 325      70.717  33.470  38.471  1.00  0.96           N  
ATOM   5116  H   GLN A 325      70.718  36.937  33.986  1.00  0.96           H  
ATOM   5117  HA  GLN A 325      71.840  37.662  36.627  1.00  0.96           H  
ATOM   5118 1HB  GLN A 325      71.982  35.089  35.107  1.00  0.96           H  
ATOM   5119 2HB  GLN A 325      72.879  35.374  36.595  1.00  0.96           H  
ATOM   5120 1HG  GLN A 325      70.767  35.832  37.712  1.00  0.96           H  
ATOM   5121 2HG  GLN A 325      69.942  35.407  36.207  1.00  0.96           H  
ATOM   5122 1HE2 GLN A 325      70.783  32.526  38.789  1.00  0.96           H  
ATOM   5123 2HE2 GLN A 325      70.479  34.202  39.110  1.00  0.96           H  
ATOM   5124  N   CYS A 326      74.285  37.599  36.389  1.00  0.98           N  
ATOM   5125  CA  CYS A 326      75.707  37.787  36.242  1.00  0.98           C  
ATOM   5126  C   CYS A 326      76.356  36.514  35.686  1.00  0.98           C  
ATOM   5127  O   CYS A 326      75.928  35.411  36.043  1.00  0.98           O  
ATOM   5128  CB  CYS A 326      76.331  38.076  37.589  1.00  0.98           C  
ATOM   5129  SG  CYS A 326      76.288  36.673  38.661  1.00  0.98           S  
ATOM   5130  H   CYS A 326      73.885  37.586  37.338  1.00  0.98           H  
ATOM   5131  HA  CYS A 326      75.844  38.648  35.601  1.00  0.98           H  
ATOM   5132 1HB  CYS A 326      77.365  38.379  37.474  1.00  0.98           H  
ATOM   5133 2HB  CYS A 326      75.797  38.882  38.079  1.00  0.98           H  
ATOM   5134  HG  CYS A 326      74.954  36.757  38.909  1.00  0.98           H  
ATOM   5135  N   PRO A 327      77.421  36.630  34.876  1.00  0.99           N  
ATOM   5136  CA  PRO A 327      78.252  35.559  34.352  1.00  0.99           C  
ATOM   5137  C   PRO A 327      78.710  34.535  35.389  1.00  0.99           C  
ATOM   5138  O   PRO A 327      78.889  33.365  35.068  1.00  0.99           O  
ATOM   5139  CB  PRO A 327      79.435  36.335  33.805  1.00  0.99           C  
ATOM   5140  CG  PRO A 327      78.846  37.649  33.376  1.00  0.99           C  
ATOM   5141  CD  PRO A 327      77.813  37.962  34.385  1.00  0.99           C  
ATOM   5142  HA  PRO A 327      77.713  35.073  33.530  1.00  0.99           H  
ATOM   5143 1HB  PRO A 327      80.196  36.459  34.598  1.00  0.99           H  
ATOM   5144 2HB  PRO A 327      79.906  35.765  33.017  1.00  0.99           H  
ATOM   5145 1HG  PRO A 327      79.611  38.434  33.339  1.00  0.99           H  
ATOM   5146 2HG  PRO A 327      78.421  37.559  32.369  1.00  0.99           H  
ATOM   5147 1HD  PRO A 327      78.234  38.572  35.180  1.00  0.99           H  
ATOM   5148 2HD  PRO A 327      76.985  38.444  33.842  1.00  0.99           H  
ATOM   5149  N   ASP A 328      78.898  34.957  36.640  1.00  1.00           N  
ATOM   5150  CA  ASP A 328      79.330  34.029  37.687  1.00  1.00           C  
ATOM   5151  C   ASP A 328      78.290  32.931  37.952  1.00  1.00           C  
ATOM   5152  O   ASP A 328      78.623  31.862  38.467  1.00  1.00           O  
ATOM   5153  CB  ASP A 328      79.640  34.769  38.986  1.00  1.00           C  
ATOM   5154  CG  ASP A 328      80.926  35.580  38.923  1.00  1.00           C  
ATOM   5155  OD1 ASP A 328      81.677  35.401  37.993  1.00  1.00           O  
ATOM   5156  OD2 ASP A 328      81.149  36.371  39.808  1.00  1.00           O  
ATOM   5157  H   ASP A 328      78.747  35.924  36.880  1.00  1.00           H  
ATOM   5158  HA  ASP A 328      80.246  33.545  37.350  1.00  1.00           H  
ATOM   5159 1HB  ASP A 328      78.829  35.434  39.229  1.00  1.00           H  
ATOM   5160 2HB  ASP A 328      79.720  34.049  39.799  1.00  1.00           H  
ATOM   5161  N   LYS A 329      77.025  33.215  37.637  1.00  1.00           N  
ATOM   5162  CA  LYS A 329      75.935  32.272  37.825  1.00  1.00           C  
ATOM   5163  C   LYS A 329      75.458  31.754  36.478  1.00  1.00           C  
ATOM   5164  O   LYS A 329      75.030  30.603  36.359  1.00  1.00           O  
ATOM   5165  CB  LYS A 329      74.794  32.926  38.581  1.00  1.00           C  
ATOM   5166  CG  LYS A 329      75.148  33.300  39.999  1.00  1.00           C  
ATOM   5167  CD  LYS A 329      73.976  33.926  40.683  1.00  1.00           C  
ATOM   5168  CE  LYS A 329      74.323  34.396  42.078  1.00  1.00           C  
ATOM   5169  NZ  LYS A 329      73.171  35.048  42.706  1.00  1.00           N  
ATOM   5170  H   LYS A 329      76.804  34.110  37.208  1.00  1.00           H  
ATOM   5171  HA  LYS A 329      76.298  31.421  38.401  1.00  1.00           H  
ATOM   5172 1HB  LYS A 329      74.494  33.840  38.058  1.00  1.00           H  
ATOM   5173 2HB  LYS A 329      73.931  32.263  38.597  1.00  1.00           H  
ATOM   5174 1HG  LYS A 329      75.444  32.404  40.544  1.00  1.00           H  
ATOM   5175 2HG  LYS A 329      75.981  33.995  40.002  1.00  1.00           H  
ATOM   5176 1HD  LYS A 329      73.641  34.792  40.096  1.00  1.00           H  
ATOM   5177 2HD  LYS A 329      73.155  33.214  40.737  1.00  1.00           H  
ATOM   5178 1HE  LYS A 329      74.640  33.554  42.691  1.00  1.00           H  
ATOM   5179 2HE  LYS A 329      75.139  35.116  42.011  1.00  1.00           H  
ATOM   5180 1HZ  LYS A 329      73.409  35.390  43.621  1.00  1.00           H  
ATOM   5181 2HZ  LYS A 329      72.898  35.828  42.107  1.00  1.00           H  
ATOM   5182 3HZ  LYS A 329      72.406  34.405  42.772  1.00  1.00           H  
ATOM   5183  N   ASN A 330      75.552  32.610  35.461  1.00  0.98           N  
ATOM   5184  CA  ASN A 330      75.123  32.266  34.120  1.00  0.98           C  
ATOM   5185  C   ASN A 330      76.099  32.804  33.078  1.00  0.98           C  
ATOM   5186  O   ASN A 330      75.818  33.836  32.463  1.00  0.98           O  
ATOM   5187  CB  ASN A 330      73.762  32.822  33.817  1.00  0.98           C  
ATOM   5188  CG  ASN A 330      73.275  32.342  32.510  1.00  0.98           C  
ATOM   5189  OD1 ASN A 330      74.061  31.997  31.600  1.00  0.98           O  
ATOM   5190  ND2 ASN A 330      71.976  32.298  32.381  1.00  0.98           N  
ATOM   5191  H   ASN A 330      75.904  33.546  35.636  1.00  0.98           H  
ATOM   5192  HA  ASN A 330      75.056  31.183  34.033  1.00  0.98           H  
ATOM   5193 1HB  ASN A 330      73.059  32.527  34.592  1.00  0.98           H  
ATOM   5194 2HB  ASN A 330      73.808  33.916  33.805  1.00  0.98           H  
ATOM   5195 1HD2 ASN A 330      71.559  31.984  31.529  1.00  0.98           H  
ATOM   5196 2HD2 ASN A 330      71.397  32.574  33.154  1.00  0.98           H  
ATOM   5197  N   PRO A 331      77.183  32.070  32.767  1.00  0.95           N  
ATOM   5198  CA  PRO A 331      78.279  32.439  31.883  1.00  0.95           C  
ATOM   5199  C   PRO A 331      77.833  32.787  30.471  1.00  0.95           C  
ATOM   5200  O   PRO A 331      78.578  33.431  29.727  1.00  0.95           O  
ATOM   5201  CB  PRO A 331      79.144  31.176  31.866  1.00  0.95           C  
ATOM   5202  CG  PRO A 331      78.835  30.484  33.161  1.00  0.95           C  
ATOM   5203  CD  PRO A 331      77.372  30.742  33.397  1.00  0.95           C  
ATOM   5204  HA  PRO A 331      78.834  33.273  32.330  1.00  0.95           H  
ATOM   5205 1HB  PRO A 331      78.895  30.563  30.986  1.00  0.95           H  
ATOM   5206 2HB  PRO A 331      80.205  31.450  31.776  1.00  0.95           H  
ATOM   5207 1HG  PRO A 331      79.073  29.414  33.093  1.00  0.95           H  
ATOM   5208 2HG  PRO A 331      79.461  30.901  33.969  1.00  0.95           H  
ATOM   5209 1HD  PRO A 331      76.748  29.981  32.905  1.00  0.95           H  
ATOM   5210 2HD  PRO A 331      77.228  30.775  34.478  1.00  0.95           H  
ATOM   5211  N   ASN A 332      76.620  32.374  30.080  1.00  0.93           N  
ATOM   5212  CA  ASN A 332      76.138  32.638  28.731  1.00  0.93           C  
ATOM   5213  C   ASN A 332      75.956  34.131  28.525  1.00  0.93           C  
ATOM   5214  O   ASN A 332      75.925  34.609  27.394  1.00  0.93           O  
ATOM   5215  CB  ASN A 332      74.837  31.914  28.453  1.00  0.93           C  
ATOM   5216  CG  ASN A 332      75.011  30.421  28.348  1.00  0.93           C  
ATOM   5217  OD1 ASN A 332      76.115  29.909  28.117  1.00  0.93           O  
ATOM   5218  ND2 ASN A 332      73.930  29.704  28.519  1.00  0.93           N  
ATOM   5219  H   ASN A 332      75.974  31.920  30.728  1.00  0.93           H  
ATOM   5220  HA  ASN A 332      76.888  32.296  28.016  1.00  0.93           H  
ATOM   5221 1HB  ASN A 332      74.105  32.149  29.204  1.00  0.93           H  
ATOM   5222 2HB  ASN A 332      74.436  32.274  27.507  1.00  0.93           H  
ATOM   5223 1HD2 ASN A 332      73.977  28.707  28.465  1.00  0.93           H  
ATOM   5224 2HD2 ASN A 332      73.058  30.155  28.708  1.00  0.93           H  
ATOM   5225  N   ASN A 333      75.847  34.872  29.627  1.00  0.92           N  
ATOM   5226  CA  ASN A 333      75.659  36.296  29.548  1.00  0.92           C  
ATOM   5227  C   ASN A 333      76.975  37.089  29.544  1.00  0.92           C  
ATOM   5228  O   ASN A 333      76.937  38.323  29.528  1.00  0.92           O  
ATOM   5229  CB  ASN A 333      74.757  36.788  30.676  1.00  0.92           C  
ATOM   5230  CG  ASN A 333      73.264  36.388  30.531  1.00  0.92           C  
ATOM   5231  OD1 ASN A 333      72.699  36.204  29.416  1.00  0.92           O  
ATOM   5232  ND2 ASN A 333      72.637  36.277  31.671  1.00  0.92           N  
ATOM   5233  H   ASN A 333      75.888  34.432  30.549  1.00  0.92           H  
ATOM   5234  HA  ASN A 333      75.165  36.504  28.602  1.00  0.92           H  
ATOM   5235 1HB  ASN A 333      75.125  36.383  31.628  1.00  0.92           H  
ATOM   5236 2HB  ASN A 333      74.823  37.873  30.747  1.00  0.92           H  
ATOM   5237 1HD2 ASN A 333      71.661  36.012  31.708  1.00  0.92           H  
ATOM   5238 2HD2 ASN A 333      73.140  36.489  32.531  1.00  0.92           H  
ATOM   5239  N   LEU A 334      78.161  36.443  29.492  1.00  0.95           N  
ATOM   5240  CA  LEU A 334      79.403  37.252  29.510  1.00  0.95           C  
ATOM   5241  C   LEU A 334      79.770  37.777  28.131  1.00  0.95           C  
ATOM   5242  O   LEU A 334      80.847  37.517  27.595  1.00  0.95           O  
ATOM   5243  CB  LEU A 334      80.602  36.441  29.993  1.00  0.95           C  
ATOM   5244  CG  LEU A 334      81.912  37.266  30.170  1.00  0.95           C  
ATOM   5245  CD1 LEU A 334      81.707  38.322  31.246  1.00  0.95           C  
ATOM   5246  CD2 LEU A 334      83.052  36.348  30.546  1.00  0.95           C  
ATOM   5247  H   LEU A 334      78.212  35.422  29.474  1.00  0.95           H  
ATOM   5248  HA  LEU A 334      79.258  38.103  30.171  1.00  0.95           H  
ATOM   5249 1HB  LEU A 334      80.358  35.964  30.913  1.00  0.95           H  
ATOM   5250 2HB  LEU A 334      80.800  35.662  29.256  1.00  0.95           H  
ATOM   5251  HG  LEU A 334      82.144  37.774  29.235  1.00  0.95           H  
ATOM   5252 1HD1 LEU A 334      82.611  38.912  31.368  1.00  0.95           H  
ATOM   5253 2HD1 LEU A 334      80.884  38.977  30.964  1.00  0.95           H  
ATOM   5254 3HD1 LEU A 334      81.481  37.831  32.177  1.00  0.95           H  
ATOM   5255 1HD2 LEU A 334      83.967  36.932  30.663  1.00  0.95           H  
ATOM   5256 2HD2 LEU A 334      82.818  35.845  31.485  1.00  0.95           H  
ATOM   5257 3HD2 LEU A 334      83.192  35.604  29.762  1.00  0.95           H  
ATOM   5258  N   CYS A 335      78.841  38.510  27.572  1.00  1.03           N  
ATOM   5259  CA  CYS A 335      78.921  39.153  26.298  1.00  1.03           C  
ATOM   5260  C   CYS A 335      78.186  40.460  26.428  1.00  1.03           C  
ATOM   5261  O   CYS A 335      78.326  41.353  25.592  1.00  1.03           O  
ATOM   5262  CB  CYS A 335      78.265  38.289  25.279  1.00  1.03           C  
ATOM   5263  SG  CYS A 335      76.625  38.147  25.664  1.00  1.03           S  
ATOM   5264  H   CYS A 335      78.003  38.661  28.119  1.00  1.03           H  
ATOM   5265  HA  CYS A 335      79.965  39.332  26.040  1.00  1.03           H  
ATOM   5266 1HB  CYS A 335      78.343  38.735  24.299  1.00  1.03           H  
ATOM   5267 2HB  CYS A 335      78.719  37.298  25.260  1.00  1.03           H  
ATOM   5268  N   PHE A 336      77.403  40.548  27.528  1.00  1.19           N  
ATOM   5269  CA  PHE A 336      76.510  41.669  27.856  1.00  1.19           C  
ATOM   5270  C   PHE A 336      77.167  42.509  28.933  1.00  1.19           C  
ATOM   5271  O   PHE A 336      76.522  43.195  29.731  1.00  1.19           O  
ATOM   5272  CB  PHE A 336      75.141  41.193  28.354  1.00  1.19           C  
ATOM   5273  CG  PHE A 336      74.331  40.422  27.373  1.00  1.19           C  
ATOM   5274  CD1 PHE A 336      74.146  39.096  27.542  1.00  1.19           C  
ATOM   5275  CD2 PHE A 336      73.805  41.013  26.272  1.00  1.19           C  
ATOM   5276  CE1 PHE A 336      73.447  38.344  26.622  1.00  1.19           C  
ATOM   5277  CE2 PHE A 336      73.110  40.284  25.339  1.00  1.19           C  
ATOM   5278  CZ  PHE A 336      72.930  38.947  25.509  1.00  1.19           C  
ATOM   5279  H   PHE A 336      77.386  39.746  28.162  1.00  1.19           H  
ATOM   5280  HA  PHE A 336      76.371  42.282  26.977  1.00  1.19           H  
ATOM   5281 1HB  PHE A 336      75.286  40.564  29.235  1.00  1.19           H  
ATOM   5282 2HB  PHE A 336      74.588  42.022  28.650  1.00  1.19           H  
ATOM   5283  HD1 PHE A 336      74.568  38.635  28.409  1.00  1.19           H  
ATOM   5284  HD2 PHE A 336      73.954  42.072  26.136  1.00  1.19           H  
ATOM   5285  HE1 PHE A 336      73.324  37.272  26.780  1.00  1.19           H  
ATOM   5286  HE2 PHE A 336      72.711  40.769  24.464  1.00  1.19           H  
ATOM   5287  HZ  PHE A 336      72.382  38.365  24.769  1.00  1.19           H  
ATOM   5288  N   CYS A 337      78.479  42.397  28.925  1.00  1.45           N  
ATOM   5289  CA  CYS A 337      79.452  43.038  29.772  1.00  1.45           C  
ATOM   5290  C   CYS A 337      80.509  43.617  28.843  1.00  1.45           C  
ATOM   5291  O   CYS A 337      81.520  42.965  28.603  1.00  1.45           O  
ATOM   5292  CB  CYS A 337      80.100  42.035  30.716  1.00  1.45           C  
ATOM   5293  SG  CYS A 337      81.288  42.784  31.837  1.00  1.45           S  
ATOM   5294  H   CYS A 337      78.846  41.789  28.209  1.00  1.45           H  
ATOM   5295  HA  CYS A 337      78.981  43.812  30.369  1.00  1.45           H  
ATOM   5296 1HB  CYS A 337      79.335  41.540  31.316  1.00  1.45           H  
ATOM   5297 2HB  CYS A 337      80.610  41.272  30.134  1.00  1.45           H  
ATOM   5298  HG  CYS A 337      80.419  43.417  32.647  1.00  1.45           H  
ATOM   5299  N   PRO A 338      80.304  44.838  28.300  1.00  1.82           N  
ATOM   5300  CA  PRO A 338      81.084  45.472  27.232  1.00  1.82           C  
ATOM   5301  C   PRO A 338      82.597  45.342  27.421  1.00  1.82           C  
ATOM   5302  O   PRO A 338      83.346  45.277  26.444  1.00  1.82           O  
ATOM   5303  CB  PRO A 338      80.622  46.933  27.352  1.00  1.82           C  
ATOM   5304  CG  PRO A 338      79.196  46.829  27.843  1.00  1.82           C  
ATOM   5305  CD  PRO A 338      79.206  45.687  28.820  1.00  1.82           C  
ATOM   5306  HA  PRO A 338      80.781  45.047  26.267  1.00  1.82           H  
ATOM   5307 1HB  PRO A 338      81.271  47.471  28.058  1.00  1.82           H  
ATOM   5308 2HB  PRO A 338      80.716  47.445  26.398  1.00  1.82           H  
ATOM   5309 1HG  PRO A 338      78.883  47.778  28.289  1.00  1.82           H  
ATOM   5310 2HG  PRO A 338      78.513  46.654  26.999  1.00  1.82           H  
ATOM   5311 1HD  PRO A 338      79.432  46.035  29.839  1.00  1.82           H  
ATOM   5312 2HD  PRO A 338      78.228  45.187  28.755  1.00  1.82           H  
ATOM   5313  N   ASP A 339      83.041  45.319  28.662  1.00  2.28           N  
ATOM   5314  CA  ASP A 339      84.440  45.147  28.995  1.00  2.28           C  
ATOM   5315  C   ASP A 339      84.520  44.106  30.087  1.00  2.28           C  
ATOM   5316  O   ASP A 339      84.317  44.396  31.264  1.00  2.28           O  
ATOM   5317  CB  ASP A 339      85.096  46.458  29.412  1.00  2.28           C  
ATOM   5318  CG  ASP A 339      86.599  46.292  29.775  1.00  2.28           C  
ATOM   5319  OD1 ASP A 339      87.042  45.162  30.040  1.00  2.28           O  
ATOM   5320  OD2 ASP A 339      87.283  47.286  29.800  1.00  2.28           O  
ATOM   5321  H   ASP A 339      82.378  45.385  29.418  1.00  2.28           H  
ATOM   5322  HA  ASP A 339      84.969  44.766  28.120  1.00  2.28           H  
ATOM   5323 1HB  ASP A 339      85.009  47.181  28.598  1.00  2.28           H  
ATOM   5324 2HB  ASP A 339      84.564  46.871  30.270  1.00  2.28           H  
ATOM   5325  N   THR A 340      84.897  42.899  29.709  1.00  2.71           N  
ATOM   5326  CA  THR A 340      84.874  41.761  30.611  1.00  2.71           C  
ATOM   5327  C   THR A 340      85.955  41.785  31.693  1.00  2.71           C  
ATOM   5328  O   THR A 340      85.977  40.898  32.549  1.00  2.71           O  
ATOM   5329  CB  THR A 340      84.938  40.455  29.806  1.00  2.71           C  
ATOM   5330  OG1 THR A 340      86.147  40.417  29.031  1.00  2.71           O  
ATOM   5331  CG2 THR A 340      83.725  40.385  28.866  1.00  2.71           C  
ATOM   5332  H   THR A 340      85.123  42.751  28.736  1.00  2.71           H  
ATOM   5333  HA  THR A 340      83.916  41.770  31.121  1.00  2.71           H  
ATOM   5334  HB  THR A 340      84.921  39.605  30.486  1.00  2.71           H  
ATOM   5335  HG1 THR A 340      86.906  40.480  29.619  1.00  2.71           H  
ATOM   5336 1HG2 THR A 340      83.756  39.461  28.290  1.00  2.71           H  
ATOM   5337 2HG2 THR A 340      82.809  40.418  29.446  1.00  2.71           H  
ATOM   5338 3HG2 THR A 340      83.743  41.238  28.186  1.00  2.71           H  
ATOM   5339  N   THR A 341      86.867  42.768  31.654  1.00  2.97           N  
ATOM   5340  CA  THR A 341      87.891  42.858  32.689  1.00  2.97           C  
ATOM   5341  C   THR A 341      87.504  43.921  33.730  1.00  2.97           C  
ATOM   5342  O   THR A 341      88.160  44.061  34.768  1.00  2.97           O  
ATOM   5343  CB  THR A 341      89.275  43.184  32.090  1.00  2.97           C  
ATOM   5344  OG1 THR A 341      89.279  44.493  31.491  1.00  2.97           O  
ATOM   5345  CG2 THR A 341      89.605  42.162  31.017  1.00  2.97           C  
ATOM   5346  H   THR A 341      86.830  43.498  30.928  1.00  2.97           H  
ATOM   5347  HA  THR A 341      87.960  41.899  33.199  1.00  2.97           H  
ATOM   5348  HB  THR A 341      90.030  43.145  32.871  1.00  2.97           H  
ATOM   5349  HG1 THR A 341      88.473  44.639  30.937  1.00  2.97           H  
ATOM   5350 1HG2 THR A 341      90.583  42.383  30.594  1.00  2.97           H  
ATOM   5351 2HG2 THR A 341      89.612  41.165  31.455  1.00  2.97           H  
ATOM   5352 3HG2 THR A 341      88.850  42.209  30.231  1.00  2.97           H  
ATOM   5353  N   SER A 342      86.461  44.695  33.422  1.00  2.97           N  
ATOM   5354  CA  SER A 342      85.975  45.774  34.268  1.00  2.97           C  
ATOM   5355  C   SER A 342      85.008  45.179  35.286  1.00  2.97           C  
ATOM   5356  O   SER A 342      84.604  44.031  35.135  1.00  2.97           O  
ATOM   5357  CB  SER A 342      85.194  46.757  33.436  1.00  2.97           C  
ATOM   5358  OG  SER A 342      83.960  46.200  33.107  1.00  2.97           O  
ATOM   5359  H   SER A 342      85.948  44.516  32.558  1.00  2.97           H  
ATOM   5360  HA  SER A 342      86.821  46.249  34.762  1.00  2.97           H  
ATOM   5361 1HB  SER A 342      85.058  47.696  33.926  1.00  2.97           H  
ATOM   5362 2HB  SER A 342      85.749  46.956  32.523  1.00  2.97           H  
ATOM   5363  HG  SER A 342      84.159  45.402  32.568  1.00  2.97           H  
ATOM   5364  N   PRO A 343      84.623  45.913  36.338  1.00  2.69           N  
ATOM   5365  CA  PRO A 343      83.553  45.576  37.253  1.00  2.69           C  
ATOM   5366  C   PRO A 343      82.163  46.011  36.751  1.00  2.69           C  
ATOM   5367  O   PRO A 343      81.243  46.139  37.551  1.00  2.69           O  
ATOM   5368  CB  PRO A 343      83.973  46.320  38.519  1.00  2.69           C  
ATOM   5369  CG  PRO A 343      84.629  47.573  38.005  1.00  2.69           C  
ATOM   5370  CD  PRO A 343      85.388  47.124  36.752  1.00  2.69           C  
ATOM   5371  HA  PRO A 343      83.567  44.489  37.422  1.00  2.69           H  
ATOM   5372 1HB  PRO A 343      83.085  46.526  39.140  1.00  2.69           H  
ATOM   5373 2HB  PRO A 343      84.648  45.693  39.119  1.00  2.69           H  
ATOM   5374 1HG  PRO A 343      83.858  48.328  37.783  1.00  2.69           H  
ATOM   5375 2HG  PRO A 343      85.286  48.004  38.777  1.00  2.69           H  
ATOM   5376 1HD  PRO A 343      85.336  47.925  36.029  1.00  2.69           H  
ATOM   5377 2HD  PRO A 343      86.425  46.854  37.008  1.00  2.69           H  
ATOM   5378  N   LEU A 344      82.008  46.277  35.443  1.00  2.27           N  
ATOM   5379  CA  LEU A 344      80.715  46.699  34.909  1.00  2.27           C  
ATOM   5380  C   LEU A 344      79.837  45.469  34.802  1.00  2.27           C  
ATOM   5381  O   LEU A 344      80.338  44.378  34.556  1.00  2.27           O  
ATOM   5382  CB  LEU A 344      80.888  47.322  33.522  1.00  2.27           C  
ATOM   5383  CG  LEU A 344      81.776  48.585  33.465  1.00  2.27           C  
ATOM   5384  CD1 LEU A 344      81.974  49.000  32.013  1.00  2.27           C  
ATOM   5385  CD2 LEU A 344      81.140  49.691  34.239  1.00  2.27           C  
ATOM   5386  H   LEU A 344      82.768  46.174  34.773  1.00  2.27           H  
ATOM   5387  HA  LEU A 344      80.253  47.413  35.592  1.00  2.27           H  
ATOM   5388 1HB  LEU A 344      81.324  46.575  32.860  1.00  2.27           H  
ATOM   5389 2HB  LEU A 344      79.905  47.587  33.140  1.00  2.27           H  
ATOM   5390  HG  LEU A 344      82.742  48.360  33.898  1.00  2.27           H  
ATOM   5391 1HD1 LEU A 344      82.613  49.882  31.974  1.00  2.27           H  
ATOM   5392 2HD1 LEU A 344      82.449  48.183  31.467  1.00  2.27           H  
ATOM   5393 3HD1 LEU A 344      81.018  49.229  31.565  1.00  2.27           H  
ATOM   5394 1HD2 LEU A 344      81.774  50.575  34.200  1.00  2.27           H  
ATOM   5395 2HD2 LEU A 344      80.185  49.913  33.788  1.00  2.27           H  
ATOM   5396 3HD2 LEU A 344      81.005  49.382  35.279  1.00  2.27           H  
ATOM   5397  N   CYS A 345      78.535  45.622  34.979  1.00  1.82           N  
ATOM   5398  CA  CYS A 345      77.655  44.459  34.964  1.00  1.82           C  
ATOM   5399  C   CYS A 345      78.165  43.546  36.066  1.00  1.82           C  
ATOM   5400  O   CYS A 345      78.420  44.025  37.165  1.00  1.82           O  
ATOM   5401  CB  CYS A 345      77.640  43.733  33.620  1.00  1.82           C  
ATOM   5402  SG  CYS A 345      77.039  44.742  32.307  1.00  1.82           S  
ATOM   5403  H   CYS A 345      78.159  46.541  35.171  1.00  1.82           H  
ATOM   5404  HA  CYS A 345      76.637  44.767  35.204  1.00  1.82           H  
ATOM   5405 1HB  CYS A 345      78.612  43.343  33.348  1.00  1.82           H  
ATOM   5406 2HB  CYS A 345      76.959  42.887  33.688  1.00  1.82           H  
ATOM   5407  HG  CYS A 345      76.927  43.760  31.373  1.00  1.82           H  
ATOM   5408  N   HIS A 346      78.268  42.237  35.825  1.00  1.46           N  
ATOM   5409  CA  HIS A 346      78.703  41.331  36.893  1.00  1.46           C  
ATOM   5410  C   HIS A 346      77.830  41.508  38.125  1.00  1.46           C  
ATOM   5411  O   HIS A 346      78.294  41.412  39.262  1.00  1.46           O  
ATOM   5412  CB  HIS A 346      80.185  41.531  37.265  1.00  1.46           C  
ATOM   5413  CG  HIS A 346      81.149  41.183  36.166  1.00  1.46           C  
ATOM   5414  ND1 HIS A 346      81.342  39.882  35.740  1.00  1.46           N  
ATOM   5415  CD2 HIS A 346      81.996  41.941  35.439  1.00  1.46           C  
ATOM   5416  CE1 HIS A 346      82.249  39.869  34.780  1.00  1.46           C  
ATOM   5417  NE2 HIS A 346      82.663  41.101  34.588  1.00  1.46           N  
ATOM   5418  H   HIS A 346      78.064  41.872  34.910  1.00  1.46           H  
ATOM   5419  HA  HIS A 346      78.591  40.305  36.565  1.00  1.46           H  
ATOM   5420 1HB  HIS A 346      80.367  42.568  37.551  1.00  1.46           H  
ATOM   5421 2HB  HIS A 346      80.422  40.914  38.130  1.00  1.46           H  
ATOM   5422  HD2 HIS A 346      82.136  43.018  35.513  1.00  1.46           H  
ATOM   5423  HE1 HIS A 346      82.607  38.986  34.249  1.00  1.46           H  
ATOM   5424  HE2 HIS A 346      83.366  41.402  33.923  1.00  1.46           H  
ATOM   5425  N   HIS A 347      76.546  41.722  37.877  1.00  1.19           N  
ATOM   5426  CA  HIS A 347      75.573  41.937  38.916  1.00  1.19           C  
ATOM   5427  C   HIS A 347      74.238  41.423  38.437  1.00  1.19           C  
ATOM   5428  O   HIS A 347      73.735  41.826  37.381  1.00  1.19           O  
ATOM   5429  CB  HIS A 347      75.491  43.447  39.213  1.00  1.19           C  
ATOM   5430  CG  HIS A 347      74.631  43.871  40.363  1.00  1.19           C  
ATOM   5431  ND1 HIS A 347      73.266  43.713  40.382  1.00  1.19           N  
ATOM   5432  CD2 HIS A 347      74.955  44.480  41.517  1.00  1.19           C  
ATOM   5433  CE1 HIS A 347      72.785  44.208  41.495  1.00  1.19           C  
ATOM   5434  NE2 HIS A 347      73.786  44.685  42.209  1.00  1.19           N  
ATOM   5435  H   HIS A 347      76.251  41.777  36.914  1.00  1.19           H  
ATOM   5436  HA  HIS A 347      75.853  41.401  39.820  1.00  1.19           H  
ATOM   5437 1HB  HIS A 347      76.498  43.830  39.395  1.00  1.19           H  
ATOM   5438 2HB  HIS A 347      75.120  43.959  38.323  1.00  1.19           H  
ATOM   5439  HD1 HIS A 347      72.678  43.305  39.663  1.00  1.19           H  
ATOM   5440  HD2 HIS A 347      75.906  44.810  41.928  1.00  1.19           H  
ATOM   5441  HE1 HIS A 347      71.712  44.178  41.690  1.00  1.19           H  
ATOM   5442  N   ASP A 348      73.661  40.534  39.223  1.00  1.01           N  
ATOM   5443  CA  ASP A 348      72.379  39.995  38.855  1.00  1.01           C  
ATOM   5444  C   ASP A 348      71.406  41.139  38.777  1.00  1.01           C  
ATOM   5445  O   ASP A 348      71.435  42.050  39.617  1.00  1.01           O  
ATOM   5446  CB  ASP A 348      71.869  38.999  39.889  1.00  1.01           C  
ATOM   5447  CG  ASP A 348      72.580  37.667  39.952  1.00  1.01           C  
ATOM   5448  OD1 ASP A 348      73.343  37.314  39.066  1.00  1.01           O  
ATOM   5449  OD2 ASP A 348      72.364  36.991  40.942  1.00  1.01           O  
ATOM   5450  H   ASP A 348      74.120  40.240  40.074  1.00  1.01           H  
ATOM   5451  HA  ASP A 348      72.447  39.527  37.875  1.00  1.01           H  
ATOM   5452 1HB  ASP A 348      71.915  39.452  40.876  1.00  1.01           H  
ATOM   5453 2HB  ASP A 348      70.811  38.803  39.688  1.00  1.01           H  
ATOM   5454  N   GLY A 349      70.496  41.054  37.839  1.00  0.91           N  
ATOM   5455  CA  GLY A 349      69.434  42.013  37.711  1.00  0.91           C  
ATOM   5456  C   GLY A 349      69.722  43.109  36.721  1.00  0.91           C  
ATOM   5457  O   GLY A 349      68.808  43.853  36.401  1.00  0.91           O  
ATOM   5458  H   GLY A 349      70.567  40.313  37.155  1.00  0.91           H  
ATOM   5459 1HA  GLY A 349      68.522  41.492  37.418  1.00  0.91           H  
ATOM   5460 2HA  GLY A 349      69.235  42.464  38.674  1.00  0.91           H  
ATOM   5461  N   ALA A 350      70.949  43.221  36.195  1.00  0.89           N  
ATOM   5462  CA  ALA A 350      71.142  44.313  35.244  1.00  0.89           C  
ATOM   5463  C   ALA A 350      72.116  44.022  34.101  1.00  0.89           C  
ATOM   5464  O   ALA A 350      73.154  43.376  34.262  1.00  0.89           O  
ATOM   5465  CB  ALA A 350      71.617  45.535  36.002  1.00  0.89           C  
ATOM   5466  H   ALA A 350      71.719  42.605  36.476  1.00  0.89           H  
ATOM   5467  HA  ALA A 350      70.179  44.528  34.796  1.00  0.89           H  
ATOM   5468 1HB  ALA A 350      71.699  46.375  35.320  1.00  0.89           H  
ATOM   5469 2HB  ALA A 350      70.903  45.775  36.782  1.00  0.89           H  
ATOM   5470 3HB  ALA A 350      72.578  45.314  36.441  1.00  0.89           H  
ATOM   5471  N   ILE A 351      71.769  44.589  32.942  1.00  0.91           N  
ATOM   5472  CA  ILE A 351      72.543  44.546  31.700  1.00  0.91           C  
ATOM   5473  C   ILE A 351      72.945  45.910  31.166  1.00  0.91           C  
ATOM   5474  O   ILE A 351      72.091  46.766  30.966  1.00  0.91           O  
ATOM   5475  CB  ILE A 351      71.729  43.830  30.609  1.00  0.91           C  
ATOM   5476  CG1 ILE A 351      71.503  42.380  31.002  1.00  0.91           C  
ATOM   5477  CG2 ILE A 351      72.408  43.985  29.253  1.00  0.91           C  
ATOM   5478  CD1 ILE A 351      70.520  41.699  30.138  1.00  0.91           C  
ATOM   5479  H   ILE A 351      70.870  45.073  32.922  1.00  0.91           H  
ATOM   5480  HA  ILE A 351      73.454  43.978  31.885  1.00  0.91           H  
ATOM   5481  HB  ILE A 351      70.734  44.284  30.551  1.00  0.91           H  
ATOM   5482 1HG1 ILE A 351      72.451  41.844  30.930  1.00  0.91           H  
ATOM   5483 2HG1 ILE A 351      71.159  42.325  32.022  1.00  0.91           H  
ATOM   5484 1HG2 ILE A 351      71.826  43.490  28.474  1.00  0.91           H  
ATOM   5485 2HG2 ILE A 351      72.501  45.034  29.013  1.00  0.91           H  
ATOM   5486 3HG2 ILE A 351      73.377  43.567  29.307  1.00  0.91           H  
ATOM   5487 1HD1 ILE A 351      70.409  40.678  30.464  1.00  0.91           H  
ATOM   5488 2HD1 ILE A 351      69.570  42.193  30.205  1.00  0.91           H  
ATOM   5489 3HD1 ILE A 351      70.874  41.732  29.118  1.00  0.91           H  
ATOM   5490  N   LEU A 352      74.231  46.111  30.893  1.00  0.99           N  
ATOM   5491  CA  LEU A 352      74.686  47.393  30.353  1.00  0.99           C  
ATOM   5492  C   LEU A 352      74.552  47.378  28.839  1.00  0.99           C  
ATOM   5493  O   LEU A 352      75.101  46.509  28.162  1.00  0.99           O  
ATOM   5494  CB  LEU A 352      76.129  47.689  30.811  1.00  0.99           C  
ATOM   5495  CG  LEU A 352      76.788  49.005  30.370  1.00  0.99           C  
ATOM   5496  CD1 LEU A 352      76.031  50.210  30.909  1.00  0.99           C  
ATOM   5497  CD2 LEU A 352      78.197  49.041  30.942  1.00  0.99           C  
ATOM   5498  H   LEU A 352      74.902  45.370  31.065  1.00  0.99           H  
ATOM   5499  HA  LEU A 352      74.045  48.183  30.722  1.00  0.99           H  
ATOM   5500 1HB  LEU A 352      76.165  47.663  31.887  1.00  0.99           H  
ATOM   5501 2HB  LEU A 352      76.762  46.900  30.425  1.00  0.99           H  
ATOM   5502  HG  LEU A 352      76.808  49.050  29.292  1.00  0.99           H  
ATOM   5503 1HD1 LEU A 352      76.526  51.124  30.592  1.00  0.99           H  
ATOM   5504 2HD1 LEU A 352      75.029  50.201  30.531  1.00  0.99           H  
ATOM   5505 3HD1 LEU A 352      76.012  50.177  31.991  1.00  0.99           H  
ATOM   5506 1HD2 LEU A 352      78.689  49.963  30.644  1.00  0.99           H  
ATOM   5507 2HD2 LEU A 352      78.139  48.996  32.028  1.00  0.99           H  
ATOM   5508 3HD2 LEU A 352      78.767  48.200  30.584  1.00  0.99           H  
ATOM   5509  N   ILE A 353      73.770  48.326  28.318  1.00  1.11           N  
ATOM   5510  CA  ILE A 353      73.469  48.397  26.893  1.00  1.11           C  
ATOM   5511  C   ILE A 353      74.038  49.655  26.253  1.00  1.11           C  
ATOM   5512  O   ILE A 353      73.652  50.044  25.146  1.00  1.11           O  
ATOM   5513  CB  ILE A 353      71.947  48.349  26.632  1.00  1.11           C  
ATOM   5514  CG1 ILE A 353      71.252  49.490  27.273  1.00  1.11           C  
ATOM   5515  CG2 ILE A 353      71.343  47.068  27.180  1.00  1.11           C  
ATOM   5516  CD1 ILE A 353      69.840  49.612  26.789  1.00  1.11           C  
ATOM   5517  H   ILE A 353      73.354  49.026  28.935  1.00  1.11           H  
ATOM   5518  HA  ILE A 353      73.929  47.552  26.404  1.00  1.11           H  
ATOM   5519  HB  ILE A 353      71.764  48.392  25.575  1.00  1.11           H  
ATOM   5520 1HG1 ILE A 353      71.228  49.335  28.350  1.00  1.11           H  
ATOM   5521 2HG1 ILE A 353      71.801  50.407  27.074  1.00  1.11           H  
ATOM   5522 1HG2 ILE A 353      70.281  47.063  26.970  1.00  1.11           H  
ATOM   5523 2HG2 ILE A 353      71.799  46.207  26.711  1.00  1.11           H  
ATOM   5524 3HG2 ILE A 353      71.499  47.027  28.255  1.00  1.11           H  
ATOM   5525 1HD1 ILE A 353      69.352  50.451  27.283  1.00  1.11           H  
ATOM   5526 2HD1 ILE A 353      69.831  49.763  25.724  1.00  1.11           H  
ATOM   5527 3HD1 ILE A 353      69.309  48.709  26.999  1.00  1.11           H  
ATOM   5528  N   ASN A 354      74.985  50.279  26.937  1.00  1.27           N  
ATOM   5529  CA  ASN A 354      75.595  51.497  26.420  1.00  1.27           C  
ATOM   5530  C   ASN A 354      76.019  51.384  24.949  1.00  1.27           C  
ATOM   5531  O   ASN A 354      75.683  52.247  24.142  1.00  1.27           O  
ATOM   5532  CB  ASN A 354      76.778  51.882  27.291  1.00  1.27           C  
ATOM   5533  CG  ASN A 354      77.867  50.836  27.369  1.00  1.27           C  
ATOM   5534  OD1 ASN A 354      77.743  49.715  26.845  1.00  1.27           O  
ATOM   5535  ND2 ASN A 354      78.949  51.201  28.019  1.00  1.27           N  
ATOM   5536  H   ASN A 354      75.261  49.911  27.834  1.00  1.27           H  
ATOM   5537  HA  ASN A 354      74.862  52.298  26.482  1.00  1.27           H  
ATOM   5538 1HB  ASN A 354      77.204  52.820  26.928  1.00  1.27           H  
ATOM   5539 2HB  ASN A 354      76.413  52.058  28.287  1.00  1.27           H  
ATOM   5540 1HD2 ASN A 354      79.724  50.576  28.112  1.00  1.27           H  
ATOM   5541 2HD2 ASN A 354      79.003  52.117  28.417  1.00  1.27           H  
ATOM   5542  N   ARG A 355      76.550  50.231  24.556  1.00  1.47           N  
ATOM   5543  CA  ARG A 355      77.021  49.997  23.193  1.00  1.47           C  
ATOM   5544  C   ARG A 355      75.946  50.157  22.108  1.00  1.47           C  
ATOM   5545  O   ARG A 355      76.289  50.341  20.938  1.00  1.47           O  
ATOM   5546  CB  ARG A 355      77.637  48.607  23.070  1.00  1.47           C  
ATOM   5547  CG  ARG A 355      78.991  48.448  23.750  1.00  1.47           C  
ATOM   5548  CD  ARG A 355      79.539  47.063  23.631  1.00  1.47           C  
ATOM   5549  NE  ARG A 355      79.791  46.676  22.254  1.00  1.47           N  
ATOM   5550  CZ  ARG A 355      80.901  47.001  21.550  1.00  1.47           C  
ATOM   5551  NH1 ARG A 355      81.839  47.747  22.100  1.00  1.47           N  
ATOM   5552  NH2 ARG A 355      81.058  46.572  20.308  1.00  1.47           N  
ATOM   5553  H   ARG A 355      76.754  49.562  25.289  1.00  1.47           H  
ATOM   5554  HA  ARG A 355      77.806  50.723  22.991  1.00  1.47           H  
ATOM   5555 1HB  ARG A 355      76.958  47.872  23.507  1.00  1.47           H  
ATOM   5556 2HB  ARG A 355      77.755  48.353  22.016  1.00  1.47           H  
ATOM   5557 1HG  ARG A 355      79.704  49.140  23.306  1.00  1.47           H  
ATOM   5558 2HG  ARG A 355      78.887  48.670  24.807  1.00  1.47           H  
ATOM   5559 1HD  ARG A 355      80.480  46.999  24.164  1.00  1.47           H  
ATOM   5560 2HD  ARG A 355      78.831  46.350  24.060  1.00  1.47           H  
ATOM   5561  HE  ARG A 355      79.091  46.072  21.809  1.00  1.47           H  
ATOM   5562 1HH1 ARG A 355      81.729  48.077  23.047  1.00  1.47           H  
ATOM   5563 2HH1 ARG A 355      82.666  47.987  21.573  1.00  1.47           H  
ATOM   5564 1HH2 ARG A 355      80.348  45.994  19.870  1.00  1.47           H  
ATOM   5565 2HH2 ARG A 355      81.887  46.817  19.793  1.00  1.47           H  
ATOM   5566  N   CYS A 356      74.661  50.056  22.461  1.00  1.69           N  
ATOM   5567  CA  CYS A 356      73.619  50.231  21.458  1.00  1.69           C  
ATOM   5568  C   CYS A 356      72.817  51.520  21.692  1.00  1.69           C  
ATOM   5569  O   CYS A 356      71.978  51.894  20.868  1.00  1.69           O  
ATOM   5570  CB  CYS A 356      72.682  49.037  21.413  1.00  1.69           C  
ATOM   5571  SG  CYS A 356      71.574  48.837  22.767  1.00  1.69           S  
ATOM   5572  H   CYS A 356      74.405  49.909  23.435  1.00  1.69           H  
ATOM   5573  HA  CYS A 356      74.090  50.304  20.481  1.00  1.69           H  
ATOM   5574 1HB  CYS A 356      72.094  49.087  20.497  1.00  1.69           H  
ATOM   5575 2HB  CYS A 356      73.276  48.135  21.367  1.00  1.69           H  
ATOM   5576  N   GLN A 357      73.073  52.195  22.824  1.00  1.85           N  
ATOM   5577  CA  GLN A 357      72.372  53.430  23.199  1.00  1.85           C  
ATOM   5578  C   GLN A 357      73.196  54.689  22.916  1.00  1.85           C  
ATOM   5579  O   GLN A 357      72.774  55.809  23.217  1.00  1.85           O  
ATOM   5580  CB  GLN A 357      71.976  53.389  24.667  1.00  1.85           C  
ATOM   5581  CG  GLN A 357      71.001  52.294  25.007  1.00  1.85           C  
ATOM   5582  CD  GLN A 357      69.660  52.441  24.295  1.00  1.85           C  
ATOM   5583  OE1 GLN A 357      69.055  53.512  24.383  1.00  1.85           O  
ATOM   5584  NE2 GLN A 357      69.185  51.400  23.609  1.00  1.85           N  
ATOM   5585  H   GLN A 357      73.786  51.840  23.467  1.00  1.85           H  
ATOM   5586  HA  GLN A 357      71.462  53.495  22.607  1.00  1.85           H  
ATOM   5587 1HB  GLN A 357      72.871  53.236  25.277  1.00  1.85           H  
ATOM   5588 2HB  GLN A 357      71.541  54.342  24.959  1.00  1.85           H  
ATOM   5589 1HG  GLN A 357      71.442  51.341  24.721  1.00  1.85           H  
ATOM   5590 2HG  GLN A 357      70.821  52.324  26.076  1.00  1.85           H  
ATOM   5591 1HE2 GLN A 357      68.305  51.463  23.135  1.00  1.85           H  
ATOM   5592 2HE2 GLN A 357      69.705  50.537  23.565  1.00  1.85           H  
ATOM   5593  N   PHE A 358      74.357  54.483  22.314  1.00  1.92           N  
ATOM   5594  CA  PHE A 358      75.324  55.517  21.952  1.00  1.92           C  
ATOM   5595  C   PHE A 358      75.961  56.182  23.184  1.00  1.92           C  
ATOM   5596  O   PHE A 358      76.541  55.519  24.045  1.00  1.92           O  
ATOM   5597  CB  PHE A 358      74.689  56.622  21.097  1.00  1.92           C  
ATOM   5598  CG  PHE A 358      74.136  56.215  19.774  1.00  1.92           C  
ATOM   5599  CD1 PHE A 358      72.788  55.935  19.647  1.00  1.92           C  
ATOM   5600  CD2 PHE A 358      74.941  56.137  18.651  1.00  1.92           C  
ATOM   5601  CE1 PHE A 358      72.250  55.581  18.434  1.00  1.92           C  
ATOM   5602  CE2 PHE A 358      74.406  55.783  17.429  1.00  1.92           C  
ATOM   5603  CZ  PHE A 358      73.057  55.505  17.321  1.00  1.92           C  
ATOM   5604  H   PHE A 358      74.596  53.520  22.115  1.00  1.92           H  
ATOM   5605  HA  PHE A 358      76.120  55.046  21.373  1.00  1.92           H  
ATOM   5606 1HB  PHE A 358      73.913  57.155  21.636  1.00  1.92           H  
ATOM   5607 2HB  PHE A 358      75.472  57.325  20.883  1.00  1.92           H  
ATOM   5608  HD1 PHE A 358      72.147  56.003  20.527  1.00  1.92           H  
ATOM   5609  HD2 PHE A 358      76.004  56.362  18.738  1.00  1.92           H  
ATOM   5610  HE1 PHE A 358      71.184  55.365  18.354  1.00  1.92           H  
ATOM   5611  HE2 PHE A 358      75.045  55.725  16.549  1.00  1.92           H  
ATOM   5612  HZ  PHE A 358      72.632  55.228  16.357  1.00  1.92           H  
ATOM   5613  N   GLY A 359      75.846  57.504  23.286  1.00  1.85           N  
ATOM   5614  CA  GLY A 359      76.469  58.255  24.371  1.00  1.85           C  
ATOM   5615  C   GLY A 359      75.751  58.198  25.716  1.00  1.85           C  
ATOM   5616  O   GLY A 359      75.354  59.235  26.243  1.00  1.85           O  
ATOM   5617  H   GLY A 359      75.328  58.015  22.593  1.00  1.85           H  
ATOM   5618 1HA  GLY A 359      77.486  57.888  24.503  1.00  1.85           H  
ATOM   5619 2HA  GLY A 359      76.559  59.297  24.066  1.00  1.85           H  
ATOM   5620  N   ALA A 360      75.565  57.000  26.268  1.00  1.67           N  
ATOM   5621  CA  ALA A 360      74.923  56.917  27.580  1.00  1.67           C  
ATOM   5622  C   ALA A 360      75.181  55.571  28.295  1.00  1.67           C  
ATOM   5623  O   ALA A 360      74.924  54.509  27.729  1.00  1.67           O  
ATOM   5624  CB  ALA A 360      73.438  57.146  27.413  1.00  1.67           C  
ATOM   5625  H   ALA A 360      75.908  56.187  25.758  1.00  1.67           H  
ATOM   5626  HA  ALA A 360      75.299  57.723  28.168  1.00  1.67           H  
ATOM   5627 1HB  ALA A 360      72.964  57.161  28.386  1.00  1.67           H  
ATOM   5628 2HB  ALA A 360      73.282  58.088  26.933  1.00  1.67           H  
ATOM   5629 3HB  ALA A 360      73.008  56.356  26.796  1.00  1.67           H  
ATOM   5630  N   PRO A 361      75.550  55.567  29.599  1.00  1.44           N  
ATOM   5631  CA  PRO A 361      75.812  54.397  30.424  1.00  1.44           C  
ATOM   5632  C   PRO A 361      74.516  53.814  30.940  1.00  1.44           C  
ATOM   5633  O   PRO A 361      74.255  53.782  32.146  1.00  1.44           O  
ATOM   5634  CB  PRO A 361      76.665  54.974  31.537  1.00  1.44           C  
ATOM   5635  CG  PRO A 361      76.139  56.347  31.709  1.00  1.44           C  
ATOM   5636  CD  PRO A 361      75.745  56.818  30.322  1.00  1.44           C  
ATOM   5637  HA  PRO A 361      76.372  53.657  29.842  1.00  1.44           H  
ATOM   5638 1HB  PRO A 361      76.574  54.367  32.449  1.00  1.44           H  
ATOM   5639 2HB  PRO A 361      77.726  54.959  31.249  1.00  1.44           H  
ATOM   5640 1HG  PRO A 361      75.320  56.315  32.390  1.00  1.44           H  
ATOM   5641 2HG  PRO A 361      76.916  56.968  32.170  1.00  1.44           H  
ATOM   5642 1HD  PRO A 361      74.820  57.423  30.369  1.00  1.44           H  
ATOM   5643 2HD  PRO A 361      76.565  57.346  29.909  1.00  1.44           H  
ATOM   5644  N   ILE A 362      73.688  53.384  30.014  1.00  1.21           N  
ATOM   5645  CA  ILE A 362      72.370  52.895  30.351  1.00  1.21           C  
ATOM   5646  C   ILE A 362      72.309  51.413  30.587  1.00  1.21           C  
ATOM   5647  O   ILE A 362      72.800  50.632  29.767  1.00  1.21           O  
ATOM   5648  CB  ILE A 362      71.366  53.266  29.261  1.00  1.21           C  
ATOM   5649  CG1 ILE A 362      71.350  54.763  29.106  1.00  1.21           C  
ATOM   5650  CG2 ILE A 362      70.014  52.722  29.577  1.00  1.21           C  
ATOM   5651  CD1 ILE A 362      70.976  55.529  30.375  1.00  1.21           C  
ATOM   5652  H   ILE A 362      73.981  53.442  29.040  1.00  1.21           H  
ATOM   5653  HA  ILE A 362      72.060  53.389  31.265  1.00  1.21           H  
ATOM   5654  HB  ILE A 362      71.705  52.856  28.311  1.00  1.21           H  
ATOM   5655 1HG1 ILE A 362      72.329  55.054  28.806  1.00  1.21           H  
ATOM   5656 2HG1 ILE A 362      70.647  55.032  28.316  1.00  1.21           H  
ATOM   5657 1HG2 ILE A 362      69.315  52.999  28.791  1.00  1.21           H  
ATOM   5658 2HG2 ILE A 362      70.053  51.637  29.656  1.00  1.21           H  
ATOM   5659 3HG2 ILE A 362      69.700  53.145  30.530  1.00  1.21           H  
ATOM   5660 1HD1 ILE A 362      71.006  56.600  30.180  1.00  1.21           H  
ATOM   5661 2HD1 ILE A 362      69.972  55.245  30.694  1.00  1.21           H  
ATOM   5662 3HD1 ILE A 362      71.687  55.285  31.169  1.00  1.21           H  
ATOM   5663  N   MET A 363      71.715  51.031  31.711  1.00  1.04           N  
ATOM   5664  CA  MET A 363      71.550  49.622  31.986  1.00  1.04           C  
ATOM   5665  C   MET A 363      70.065  49.327  32.020  1.00  1.04           C  
ATOM   5666  O   MET A 363      69.243  50.207  32.312  1.00  1.04           O  
ATOM   5667  CB  MET A 363      72.153  49.163  33.322  1.00  1.04           C  
ATOM   5668  CG  MET A 363      73.610  49.440  33.558  1.00  1.04           C  
ATOM   5669  SD  MET A 363      74.180  48.768  35.133  1.00  1.04           S  
ATOM   5670  CE  MET A 363      74.598  47.089  34.672  1.00  1.04           C  
ATOM   5671  H   MET A 363      71.355  51.743  32.350  1.00  1.04           H  
ATOM   5672  HA  MET A 363      71.979  49.061  31.173  1.00  1.04           H  
ATOM   5673 1HB  MET A 363      71.593  49.508  34.129  1.00  1.04           H  
ATOM   5674 2HB  MET A 363      72.068  48.076  33.358  1.00  1.04           H  
ATOM   5675 1HG  MET A 363      74.181  48.985  32.788  1.00  1.04           H  
ATOM   5676 2HG  MET A 363      73.791  50.514  33.537  1.00  1.04           H  
ATOM   5677 1HE  MET A 363      74.941  46.547  35.554  1.00  1.04           H  
ATOM   5678 2HE  MET A 363      73.733  46.596  34.252  1.00  1.04           H  
ATOM   5679 3HE  MET A 363      75.386  47.104  33.936  1.00  1.04           H  
ATOM   5680  N   ILE A 364      69.726  48.091  31.701  1.00  0.93           N  
ATOM   5681  CA  ILE A 364      68.357  47.618  31.774  1.00  0.93           C  
ATOM   5682  C   ILE A 364      68.209  46.569  32.859  1.00  0.93           C  
ATOM   5683  O   ILE A 364      69.056  45.683  33.005  1.00  0.93           O  
ATOM   5684  CB  ILE A 364      67.861  47.073  30.434  1.00  0.93           C  
ATOM   5685  CG1 ILE A 364      68.007  48.118  29.369  1.00  0.93           C  
ATOM   5686  CG2 ILE A 364      66.399  46.671  30.534  1.00  0.93           C  
ATOM   5687  CD1 ILE A 364      67.209  49.345  29.609  1.00  0.93           C  
ATOM   5688  H   ILE A 364      70.468  47.456  31.420  1.00  0.93           H  
ATOM   5689  HA  ILE A 364      67.719  48.457  32.039  1.00  0.93           H  
ATOM   5690  HB  ILE A 364      68.463  46.214  30.143  1.00  0.93           H  
ATOM   5691 1HG1 ILE A 364      69.053  48.392  29.302  1.00  0.93           H  
ATOM   5692 2HG1 ILE A 364      67.686  47.706  28.419  1.00  0.93           H  
ATOM   5693 1HG2 ILE A 364      66.067  46.305  29.575  1.00  0.93           H  
ATOM   5694 2HG2 ILE A 364      66.270  45.896  31.276  1.00  0.93           H  
ATOM   5695 3HG2 ILE A 364      65.801  47.542  30.815  1.00  0.93           H  
ATOM   5696 1HD1 ILE A 364      67.369  50.049  28.795  1.00  0.93           H  
ATOM   5697 2HD1 ILE A 364      66.151  49.083  29.661  1.00  0.93           H  
ATOM   5698 3HD1 ILE A 364      67.508  49.798  30.539  1.00  0.93           H  
ATOM   5699  N   SER A 365      67.146  46.700  33.630  1.00  0.87           N  
ATOM   5700  CA  SER A 365      66.818  45.776  34.707  1.00  0.87           C  
ATOM   5701  C   SER A 365      65.316  45.652  34.815  1.00  0.87           C  
ATOM   5702  O   SER A 365      64.591  46.356  34.121  1.00  0.87           O  
ATOM   5703  CB  SER A 365      67.384  46.280  36.016  1.00  0.87           C  
ATOM   5704  OG  SER A 365      66.791  47.459  36.388  1.00  0.87           O  
ATOM   5705  H   SER A 365      66.529  47.496  33.453  1.00  0.87           H  
ATOM   5706  HA  SER A 365      67.238  44.795  34.483  1.00  0.87           H  
ATOM   5707 1HB  SER A 365      67.205  45.554  36.797  1.00  0.87           H  
ATOM   5708 2HB  SER A 365      68.457  46.420  35.924  1.00  0.87           H  
ATOM   5709  HG  SER A 365      65.876  47.218  36.628  1.00  0.87           H  
ATOM   5710  N   SER A 366      64.822  44.737  35.628  1.00  0.85           N  
ATOM   5711  CA  SER A 366      63.378  44.667  35.820  1.00  0.85           C  
ATOM   5712  C   SER A 366      63.031  45.923  36.655  1.00  0.85           C  
ATOM   5713  O   SER A 366      63.949  46.474  37.272  1.00  0.85           O  
ATOM   5714  CB  SER A 366      63.030  43.349  36.477  1.00  0.85           C  
ATOM   5715  OG  SER A 366      63.474  43.305  37.791  1.00  0.85           O  
ATOM   5716  H   SER A 366      65.448  44.125  36.135  1.00  0.85           H  
ATOM   5717  HA  SER A 366      62.888  44.722  34.849  1.00  0.85           H  
ATOM   5718 1HB  SER A 366      61.976  43.139  36.432  1.00  0.85           H  
ATOM   5719 2HB  SER A 366      63.522  42.551  35.918  1.00  0.85           H  
ATOM   5720  HG  SER A 366      63.320  42.389  38.051  1.00  0.85           H  
ATOM   5721  N   PRO A 367      61.755  46.358  36.771  1.00  0.86           N  
ATOM   5722  CA  PRO A 367      61.306  47.611  37.389  1.00  0.86           C  
ATOM   5723  C   PRO A 367      61.942  48.016  38.711  1.00  0.86           C  
ATOM   5724  O   PRO A 367      62.175  49.204  38.945  1.00  0.86           O  
ATOM   5725  CB  PRO A 367      59.826  47.347  37.580  1.00  0.86           C  
ATOM   5726  CG  PRO A 367      59.475  46.446  36.463  1.00  0.86           C  
ATOM   5727  CD  PRO A 367      60.642  45.508  36.349  1.00  0.86           C  
ATOM   5728  HA  PRO A 367      61.397  48.422  36.651  1.00  0.86           H  
ATOM   5729 1HB  PRO A 367      59.662  46.870  38.560  1.00  0.86           H  
ATOM   5730 2HB  PRO A 367      59.278  48.276  37.609  1.00  0.86           H  
ATOM   5731 1HG  PRO A 367      58.529  45.962  36.680  1.00  0.86           H  
ATOM   5732 2HG  PRO A 367      59.327  47.032  35.543  1.00  0.86           H  
ATOM   5733 1HD  PRO A 367      60.488  44.687  37.058  1.00  0.86           H  
ATOM   5734 2HD  PRO A 367      60.757  45.166  35.335  1.00  0.86           H  
ATOM   5735  N   HIS A 368      62.228  47.045  39.574  1.00  0.88           N  
ATOM   5736  CA  HIS A 368      62.845  47.334  40.861  1.00  0.88           C  
ATOM   5737  C   HIS A 368      63.979  46.362  41.158  1.00  0.88           C  
ATOM   5738  O   HIS A 368      64.188  45.998  42.313  1.00  0.88           O  
ATOM   5739  CB  HIS A 368      61.812  47.254  41.983  1.00  0.88           C  
ATOM   5740  CG  HIS A 368      60.687  48.212  41.854  1.00  0.88           C  
ATOM   5741  ND1 HIS A 368      59.505  47.884  41.222  1.00  0.88           N  
ATOM   5742  CD2 HIS A 368      60.567  49.502  42.237  1.00  0.88           C  
ATOM   5743  CE1 HIS A 368      58.704  48.940  41.226  1.00  0.88           C  
ATOM   5744  NE2 HIS A 368      59.326  49.934  41.834  1.00  0.88           N  
ATOM   5745  H   HIS A 368      62.023  46.089  39.338  1.00  0.88           H  
ATOM   5746  HA  HIS A 368      63.266  48.339  40.854  1.00  0.88           H  
ATOM   5747 1HB  HIS A 368      61.391  46.260  41.977  1.00  0.88           H  
ATOM   5748 2HB  HIS A 368      62.297  47.407  42.947  1.00  0.88           H  
ATOM   5749  HD2 HIS A 368      61.316  50.100  42.756  1.00  0.88           H  
ATOM   5750  HE1 HIS A 368      57.710  48.984  40.797  1.00  0.88           H  
ATOM   5751  HE2 HIS A 368      58.966  50.895  41.982  1.00  0.88           H  
ATOM   5752  N   PHE A 369      64.702  45.920  40.123  1.00  0.92           N  
ATOM   5753  CA  PHE A 369      65.766  44.921  40.317  1.00  0.92           C  
ATOM   5754  C   PHE A 369      65.190  43.700  41.043  1.00  0.92           C  
ATOM   5755  O   PHE A 369      65.780  43.201  41.998  1.00  0.92           O  
ATOM   5756  CB  PHE A 369      66.972  45.457  41.129  1.00  0.92           C  
ATOM   5757  CG  PHE A 369      67.695  46.641  40.557  1.00  0.92           C  
ATOM   5758  CD1 PHE A 369      67.472  47.907  41.057  1.00  0.92           C  
ATOM   5759  CD2 PHE A 369      68.615  46.487  39.514  1.00  0.92           C  
ATOM   5760  CE1 PHE A 369      68.144  48.996  40.537  1.00  0.92           C  
ATOM   5761  CE2 PHE A 369      69.281  47.584  38.998  1.00  0.92           C  
ATOM   5762  CZ  PHE A 369      69.038  48.832  39.517  1.00  0.92           C  
ATOM   5763  H   PHE A 369      64.490  46.257  39.182  1.00  0.92           H  
ATOM   5764  HA  PHE A 369      66.122  44.603  39.336  1.00  0.92           H  
ATOM   5765 1HB  PHE A 369      66.660  45.704  42.119  1.00  0.92           H  
ATOM   5766 2HB  PHE A 369      67.699  44.656  41.235  1.00  0.92           H  
ATOM   5767  HD1 PHE A 369      66.763  48.033  41.865  1.00  0.92           H  
ATOM   5768  HD2 PHE A 369      68.804  45.490  39.103  1.00  0.92           H  
ATOM   5769  HE1 PHE A 369      67.971  49.991  40.924  1.00  0.92           H  
ATOM   5770  HE2 PHE A 369      69.991  47.466  38.182  1.00  0.92           H  
ATOM   5771  HZ  PHE A 369      69.543  49.693  39.122  1.00  0.92           H  
ATOM   5772  N   LEU A 370      64.073  43.170  40.538  1.00  0.97           N  
ATOM   5773  CA  LEU A 370      63.338  42.065  41.167  1.00  0.97           C  
ATOM   5774  C   LEU A 370      64.199  40.819  41.246  1.00  0.97           C  
ATOM   5775  O   LEU A 370      64.061  39.994  42.146  1.00  0.97           O  
ATOM   5776  CB  LEU A 370      62.115  41.710  40.315  1.00  0.97           C  
ATOM   5777  CG  LEU A 370      61.049  42.805  40.168  1.00  0.97           C  
ATOM   5778  CD1 LEU A 370      60.006  42.358  39.165  1.00  0.97           C  
ATOM   5779  CD2 LEU A 370      60.422  43.081  41.484  1.00  0.97           C  
ATOM   5780  H   LEU A 370      63.704  43.563  39.684  1.00  0.97           H  
ATOM   5781  HA  LEU A 370      63.038  42.357  42.171  1.00  0.97           H  
ATOM   5782 1HB  LEU A 370      62.434  41.391  39.333  1.00  0.97           H  
ATOM   5783 2HB  LEU A 370      61.624  40.857  40.786  1.00  0.97           H  
ATOM   5784  HG  LEU A 370      61.516  43.717  39.787  1.00  0.97           H  
ATOM   5785 1HD1 LEU A 370      59.269  43.136  39.049  1.00  0.97           H  
ATOM   5786 2HD1 LEU A 370      60.475  42.164  38.206  1.00  0.97           H  
ATOM   5787 3HD1 LEU A 370      59.526  41.452  39.524  1.00  0.97           H  
ATOM   5788 1HD2 LEU A 370      59.676  43.852  41.347  1.00  0.97           H  
ATOM   5789 2HD2 LEU A 370      59.960  42.182  41.844  1.00  0.97           H  
ATOM   5790 3HD2 LEU A 370      61.184  43.412  42.181  1.00  0.97           H  
ATOM   5791  N   TYR A 371      65.057  40.673  40.252  1.00  1.03           N  
ATOM   5792  CA  TYR A 371      65.951  39.545  40.124  1.00  1.03           C  
ATOM   5793  C   TYR A 371      67.374  39.891  40.501  1.00  1.03           C  
ATOM   5794  O   TYR A 371      68.285  39.112  40.212  1.00  1.03           O  
ATOM   5795  CB  TYR A 371      65.945  39.029  38.687  1.00  1.03           C  
ATOM   5796  CG  TYR A 371      64.636  38.458  38.260  1.00  1.03           C  
ATOM   5797  CD1 TYR A 371      64.264  38.460  36.921  1.00  1.03           C  
ATOM   5798  CD2 TYR A 371      63.796  37.924  39.216  1.00  1.03           C  
ATOM   5799  CE1 TYR A 371      63.062  37.904  36.555  1.00  1.03           C  
ATOM   5800  CE2 TYR A 371      62.605  37.382  38.851  1.00  1.03           C  
ATOM   5801  CZ  TYR A 371      62.236  37.359  37.536  1.00  1.03           C  
ATOM   5802  OH  TYR A 371      61.043  36.803  37.202  1.00  1.03           O  
ATOM   5803  H   TYR A 371      65.100  41.400  39.558  1.00  1.03           H  
ATOM   5804  HA  TYR A 371      65.614  38.757  40.796  1.00  1.03           H  
ATOM   5805 1HB  TYR A 371      66.202  39.844  38.009  1.00  1.03           H  
ATOM   5806 2HB  TYR A 371      66.708  38.257  38.576  1.00  1.03           H  
ATOM   5807  HD1 TYR A 371      64.924  38.886  36.164  1.00  1.03           H  
ATOM   5808  HD2 TYR A 371      64.088  37.930  40.267  1.00  1.03           H  
ATOM   5809  HE1 TYR A 371      62.763  37.888  35.508  1.00  1.03           H  
ATOM   5810  HE2 TYR A 371      61.941  36.956  39.605  1.00  1.03           H  
ATOM   5811  HH  TYR A 371      60.463  36.779  37.994  1.00  1.03           H  
ATOM   5812  N   GLY A 372      67.599  41.086  41.050  1.00  1.10           N  
ATOM   5813  CA  GLY A 372      68.971  41.475  41.263  1.00  1.10           C  
ATOM   5814  C   GLY A 372      69.589  41.287  42.618  1.00  1.10           C  
ATOM   5815  O   GLY A 372      68.948  40.907  43.600  1.00  1.10           O  
ATOM   5816  H   GLY A 372      66.845  41.712  41.330  1.00  1.10           H  
ATOM   5817 1HA  GLY A 372      69.555  40.893  40.578  1.00  1.10           H  
ATOM   5818 2HA  GLY A 372      69.092  42.516  40.973  1.00  1.10           H  
ATOM   5819  N   ASP A 373      70.879  41.598  42.650  1.00  1.17           N  
ATOM   5820  CA  ASP A 373      71.672  41.541  43.863  1.00  1.17           C  
ATOM   5821  C   ASP A 373      71.384  42.717  44.783  1.00  1.17           C  
ATOM   5822  O   ASP A 373      71.007  43.826  44.359  1.00  1.17           O  
ATOM   5823  CB  ASP A 373      73.181  41.466  43.610  1.00  1.17           C  
ATOM   5824  CG  ASP A 373      73.960  41.051  44.870  1.00  1.17           C  
ATOM   5825  OD1 ASP A 373      74.483  41.925  45.556  1.00  1.17           O  
ATOM   5826  OD2 ASP A 373      74.008  39.875  45.145  1.00  1.17           O  
ATOM   5827  H   ASP A 373      71.307  41.868  41.762  1.00  1.17           H  
ATOM   5828  HA  ASP A 373      71.393  40.633  44.397  1.00  1.17           H  
ATOM   5829 1HB  ASP A 373      73.389  40.766  42.800  1.00  1.17           H  
ATOM   5830 2HB  ASP A 373      73.550  42.402  43.331  1.00  1.17           H  
ATOM   5831  N   GLY A 374      71.608  42.458  46.056  1.00  1.23           N  
ATOM   5832  CA  GLY A 374      71.462  43.452  47.080  1.00  1.23           C  
ATOM   5833  C   GLY A 374      72.315  44.693  46.851  1.00  1.23           C  
ATOM   5834  O   GLY A 374      71.874  45.764  47.228  1.00  1.23           O  
ATOM   5835  H   GLY A 374      71.918  41.529  46.316  1.00  1.23           H  
ATOM   5836 1HA  GLY A 374      70.413  43.742  47.148  1.00  1.23           H  
ATOM   5837 2HA  GLY A 374      71.727  43.008  48.039  1.00  1.23           H  
ATOM   5838  N   PHE A 375      73.496  44.594  46.216  1.00  1.27           N  
ATOM   5839  CA  PHE A 375      74.311  45.808  46.050  1.00  1.27           C  
ATOM   5840  C   PHE A 375      73.608  46.965  45.316  1.00  1.27           C  
ATOM   5841  O   PHE A 375      73.501  48.058  45.880  1.00  1.27           O  
ATOM   5842  CB  PHE A 375      75.635  45.500  45.357  1.00  1.27           C  
ATOM   5843  CG  PHE A 375      76.474  46.739  45.110  1.00  1.27           C  
ATOM   5844  CD1 PHE A 375      77.183  47.325  46.150  1.00  1.27           C  
ATOM   5845  CD2 PHE A 375      76.558  47.313  43.853  1.00  1.27           C  
ATOM   5846  CE1 PHE A 375      77.947  48.457  45.936  1.00  1.27           C  
ATOM   5847  CE2 PHE A 375      77.322  48.444  43.637  1.00  1.27           C  
ATOM   5848  CZ  PHE A 375      78.015  49.015  44.680  1.00  1.27           C  
ATOM   5849  H   PHE A 375      73.838  43.678  45.891  1.00  1.27           H  
ATOM   5850  HA  PHE A 375      74.560  46.165  47.048  1.00  1.27           H  
ATOM   5851 1HB  PHE A 375      76.212  44.806  45.965  1.00  1.27           H  
ATOM   5852 2HB  PHE A 375      75.445  45.015  44.411  1.00  1.27           H  
ATOM   5853  HD1 PHE A 375      77.127  46.885  47.146  1.00  1.27           H  
ATOM   5854  HD2 PHE A 375      76.012  46.863  43.033  1.00  1.27           H  
ATOM   5855  HE1 PHE A 375      78.494  48.911  46.762  1.00  1.27           H  
ATOM   5856  HE2 PHE A 375      77.381  48.888  42.645  1.00  1.27           H  
ATOM   5857  HZ  PHE A 375      78.613  49.913  44.511  1.00  1.27           H  
ATOM   5858  N   TYR A 376      73.078  46.766  44.097  1.00  1.28           N  
ATOM   5859  CA  TYR A 376      72.417  47.911  43.462  1.00  1.28           C  
ATOM   5860  C   TYR A 376      71.258  48.383  44.313  1.00  1.28           C  
ATOM   5861  O   TYR A 376      71.026  49.586  44.424  1.00  1.28           O  
ATOM   5862  CB  TYR A 376      71.922  47.652  42.029  1.00  1.28           C  
ATOM   5863  CG  TYR A 376      73.040  47.640  40.973  1.00  1.28           C  
ATOM   5864  CD1 TYR A 376      72.846  47.022  39.740  1.00  1.28           C  
ATOM   5865  CD2 TYR A 376      74.269  48.217  41.258  1.00  1.28           C  
ATOM   5866  CE1 TYR A 376      73.870  46.977  38.820  1.00  1.28           C  
ATOM   5867  CE2 TYR A 376      75.290  48.162  40.328  1.00  1.28           C  
ATOM   5868  CZ  TYR A 376      75.090  47.538  39.114  1.00  1.28           C  
ATOM   5869  OH  TYR A 376      76.099  47.465  38.181  1.00  1.28           O  
ATOM   5870  H   TYR A 376      73.176  45.881  43.605  1.00  1.28           H  
ATOM   5871  HA  TYR A 376      73.133  48.731  43.416  1.00  1.28           H  
ATOM   5872 1HB  TYR A 376      71.393  46.703  41.989  1.00  1.28           H  
ATOM   5873 2HB  TYR A 376      71.208  48.427  41.752  1.00  1.28           H  
ATOM   5874  HD1 TYR A 376      71.892  46.559  39.507  1.00  1.28           H  
ATOM   5875  HD2 TYR A 376      74.437  48.703  42.218  1.00  1.28           H  
ATOM   5876  HE1 TYR A 376      73.727  46.490  37.872  1.00  1.28           H  
ATOM   5877  HE2 TYR A 376      76.252  48.605  40.554  1.00  1.28           H  
ATOM   5878  HH  TYR A 376      76.892  47.948  38.509  1.00  1.28           H  
ATOM   5879  N   LEU A 377      70.504  47.464  44.917  1.00  1.29           N  
ATOM   5880  CA  LEU A 377      69.412  47.946  45.747  1.00  1.29           C  
ATOM   5881  C   LEU A 377      69.914  48.739  46.963  1.00  1.29           C  
ATOM   5882  O   LEU A 377      69.387  49.802  47.270  1.00  1.29           O  
ATOM   5883  CB  LEU A 377      68.542  46.768  46.194  1.00  1.29           C  
ATOM   5884  CG  LEU A 377      67.699  46.142  45.093  1.00  1.29           C  
ATOM   5885  CD1 LEU A 377      67.063  44.856  45.566  1.00  1.29           C  
ATOM   5886  CD2 LEU A 377      66.637  47.135  44.737  1.00  1.29           C  
ATOM   5887  H   LEU A 377      70.700  46.459  44.820  1.00  1.29           H  
ATOM   5888  HA  LEU A 377      68.796  48.612  45.144  1.00  1.29           H  
ATOM   5889 1HB  LEU A 377      69.193  45.995  46.603  1.00  1.29           H  
ATOM   5890 2HB  LEU A 377      67.872  47.110  46.984  1.00  1.29           H  
ATOM   5891  HG  LEU A 377      68.321  45.918  44.222  1.00  1.29           H  
ATOM   5892 1HD1 LEU A 377      66.449  44.439  44.756  1.00  1.29           H  
ATOM   5893 2HD1 LEU A 377      67.844  44.142  45.834  1.00  1.29           H  
ATOM   5894 3HD1 LEU A 377      66.436  45.057  46.431  1.00  1.29           H  
ATOM   5895 1HD2 LEU A 377      65.997  46.742  43.962  1.00  1.29           H  
ATOM   5896 2HD2 LEU A 377      66.033  47.349  45.619  1.00  1.29           H  
ATOM   5897 3HD2 LEU A 377      67.114  48.050  44.394  1.00  1.29           H  
ATOM   5898  N   ASN A 378      70.984  48.273  47.603  1.00  1.29           N  
ATOM   5899  CA  ASN A 378      71.528  48.907  48.800  1.00  1.29           C  
ATOM   5900  C   ASN A 378      72.059  50.305  48.540  1.00  1.29           C  
ATOM   5901  O   ASN A 378      71.991  51.176  49.417  1.00  1.29           O  
ATOM   5902  CB  ASN A 378      72.637  48.057  49.397  1.00  1.29           C  
ATOM   5903  CG  ASN A 378      72.137  46.818  50.092  1.00  1.29           C  
ATOM   5904  OD1 ASN A 378      70.972  46.731  50.503  1.00  1.29           O  
ATOM   5905  ND2 ASN A 378      73.007  45.848  50.236  1.00  1.29           N  
ATOM   5906  H   ASN A 378      71.411  47.419  47.280  1.00  1.29           H  
ATOM   5907  HA  ASN A 378      70.723  48.996  49.529  1.00  1.29           H  
ATOM   5908 1HB  ASN A 378      73.318  47.757  48.600  1.00  1.29           H  
ATOM   5909 2HB  ASN A 378      73.208  48.652  50.105  1.00  1.29           H  
ATOM   5910 1HD2 ASN A 378      72.738  45.000  50.690  1.00  1.29           H  
ATOM   5911 2HD2 ASN A 378      73.937  45.960  49.892  1.00  1.29           H  
ATOM   5912  N   MET A 379      72.581  50.531  47.333  1.00  1.31           N  
ATOM   5913  CA  MET A 379      73.145  51.824  46.965  1.00  1.31           C  
ATOM   5914  C   MET A 379      72.124  52.957  46.842  1.00  1.31           C  
ATOM   5915  O   MET A 379      72.518  54.121  46.895  1.00  1.31           O  
ATOM   5916  CB  MET A 379      73.965  51.727  45.687  1.00  1.31           C  
ATOM   5917  CG  MET A 379      75.266  50.959  45.831  1.00  1.31           C  
ATOM   5918  SD  MET A 379      76.343  51.608  47.152  1.00  1.31           S  
ATOM   5919  CE  MET A 379      76.824  53.239  46.578  1.00  1.31           C  
ATOM   5920  H   MET A 379      72.628  49.754  46.668  1.00  1.31           H  
ATOM   5921  HA  MET A 379      73.833  52.111  47.756  1.00  1.31           H  
ATOM   5922 1HB  MET A 379      73.372  51.224  44.918  1.00  1.31           H  
ATOM   5923 2HB  MET A 379      74.199  52.713  45.323  1.00  1.31           H  
ATOM   5924 1HG  MET A 379      75.063  49.918  46.038  1.00  1.31           H  
ATOM   5925 2HG  MET A 379      75.809  51.017  44.888  1.00  1.31           H  
ATOM   5926 1HE  MET A 379      77.473  53.701  47.315  1.00  1.31           H  
ATOM   5927 2HE  MET A 379      77.357  53.158  45.633  1.00  1.31           H  
ATOM   5928 3HE  MET A 379      75.944  53.848  46.447  1.00  1.31           H  
ATOM   5929  N   THR A 380      70.840  52.636  46.656  1.00  1.34           N  
ATOM   5930  CA  THR A 380      69.798  53.662  46.534  1.00  1.34           C  
ATOM   5931  C   THR A 380      68.679  53.452  47.551  1.00  1.34           C  
ATOM   5932  O   THR A 380      68.157  52.355  47.699  1.00  1.34           O  
ATOM   5933  CB  THR A 380      69.221  53.713  45.110  1.00  1.34           C  
ATOM   5934  OG1 THR A 380      70.242  54.088  44.171  1.00  1.34           O  
ATOM   5935  CG2 THR A 380      68.095  54.662  45.040  1.00  1.34           C  
ATOM   5936  H   THR A 380      70.554  51.652  46.653  1.00  1.34           H  
ATOM   5937  HA  THR A 380      70.243  54.634  46.742  1.00  1.34           H  
ATOM   5938  HB  THR A 380      68.873  52.733  44.845  1.00  1.34           H  
ATOM   5939  HG1 THR A 380      70.798  53.328  43.968  1.00  1.34           H  
ATOM   5940 1HG2 THR A 380      67.707  54.669  44.034  1.00  1.34           H  
ATOM   5941 2HG2 THR A 380      67.321  54.353  45.717  1.00  1.34           H  
ATOM   5942 3HG2 THR A 380      68.450  55.638  45.314  1.00  1.34           H  
ATOM   5943  N   THR A 381      68.289  54.505  48.258  1.00  1.40           N  
ATOM   5944  CA  THR A 381      67.249  54.340  49.264  1.00  1.40           C  
ATOM   5945  C   THR A 381      65.866  54.049  48.676  1.00  1.40           C  
ATOM   5946  O   THR A 381      65.155  53.152  49.123  1.00  1.40           O  
ATOM   5947  CB  THR A 381      67.190  55.580  50.172  1.00  1.40           C  
ATOM   5948  OG1 THR A 381      68.440  55.724  50.871  1.00  1.40           O  
ATOM   5949  CG2 THR A 381      66.045  55.491  51.159  1.00  1.40           C  
ATOM   5950  H   THR A 381      68.689  55.430  48.090  1.00  1.40           H  
ATOM   5951  HA  THR A 381      67.524  53.489  49.887  1.00  1.40           H  
ATOM   5952  HB  THR A 381      67.047  56.452  49.556  1.00  1.40           H  
ATOM   5953  HG1 THR A 381      68.471  56.593  51.285  1.00  1.40           H  
ATOM   5954 1HG2 THR A 381      66.027  56.391  51.773  1.00  1.40           H  
ATOM   5955 2HG2 THR A 381      65.106  55.405  50.615  1.00  1.40           H  
ATOM   5956 3HG2 THR A 381      66.178  54.617  51.796  1.00  1.40           H  
ATOM   5957  N   GLY A 382      65.481  54.790  47.650  1.00  1.49           N  
ATOM   5958  CA  GLY A 382      64.123  54.693  47.100  1.00  1.49           C  
ATOM   5959  C   GLY A 382      63.809  53.531  46.138  1.00  1.49           C  
ATOM   5960  O   GLY A 382      63.249  53.761  45.063  1.00  1.49           O  
ATOM   5961  H   GLY A 382      66.134  55.462  47.279  1.00  1.49           H  
ATOM   5962 1HA  GLY A 382      63.418  54.656  47.930  1.00  1.49           H  
ATOM   5963 2HA  GLY A 382      63.911  55.618  46.585  1.00  1.49           H  
ATOM   5964  N   ILE A 383      64.172  52.301  46.502  1.00  1.61           N  
ATOM   5965  CA  ILE A 383      63.841  51.156  45.643  1.00  1.61           C  
ATOM   5966  C   ILE A 383      63.325  49.971  46.463  1.00  1.61           C  
ATOM   5967  O   ILE A 383      63.989  49.548  47.410  1.00  1.61           O  
ATOM   5968  CB  ILE A 383      65.050  50.638  44.838  1.00  1.61           C  
ATOM   5969  CG1 ILE A 383      65.722  51.725  44.033  1.00  1.61           C  
ATOM   5970  CG2 ILE A 383      64.550  49.566  43.834  1.00  1.61           C  
ATOM   5971  CD1 ILE A 383      66.992  51.225  43.409  1.00  1.61           C  
ATOM   5972  H   ILE A 383      64.624  52.189  47.409  1.00  1.61           H  
ATOM   5973  HA  ILE A 383      63.059  51.454  44.948  1.00  1.61           H  
ATOM   5974  HB  ILE A 383      65.791  50.207  45.512  1.00  1.61           H  
ATOM   5975 1HG1 ILE A 383      65.047  52.085  43.256  1.00  1.61           H  
ATOM   5976 2HG1 ILE A 383      65.978  52.551  44.682  1.00  1.61           H  
ATOM   5977 1HG2 ILE A 383      65.377  49.198  43.253  1.00  1.61           H  
ATOM   5978 2HG2 ILE A 383      64.088  48.734  44.358  1.00  1.61           H  
ATOM   5979 3HG2 ILE A 383      63.821  50.015  43.160  1.00  1.61           H  
ATOM   5980 1HD1 ILE A 383      67.473  52.021  42.847  1.00  1.61           H  
ATOM   5981 2HD1 ILE A 383      67.673  50.873  44.190  1.00  1.61           H  
ATOM   5982 3HD1 ILE A 383      66.753  50.407  42.753  1.00  1.61           H  
ATOM   5983  N   GLU A 384      62.188  49.391  46.086  1.00  1.76           N  
ATOM   5984  CA  GLU A 384      61.759  48.181  46.781  1.00  1.76           C  
ATOM   5985  C   GLU A 384      61.157  47.164  45.800  1.00  1.76           C  
ATOM   5986  O   GLU A 384      60.209  47.509  45.105  1.00  1.76           O  
ATOM   5987  CB  GLU A 384      60.712  48.522  47.845  1.00  1.76           C  
ATOM   5988  CG  GLU A 384      60.221  47.318  48.652  1.00  1.76           C  
ATOM   5989  CD  GLU A 384      59.249  47.693  49.750  1.00  1.76           C  
ATOM   5990  OE1 GLU A 384      58.986  48.860  49.916  1.00  1.76           O  
ATOM   5991  OE2 GLU A 384      58.773  46.807  50.422  1.00  1.76           O  
ATOM   5992  H   GLU A 384      61.645  49.772  45.325  1.00  1.76           H  
ATOM   5993  HA  GLU A 384      62.623  47.781  47.290  1.00  1.76           H  
ATOM   5994 1HB  GLU A 384      61.127  49.249  48.545  1.00  1.76           H  
ATOM   5995 2HB  GLU A 384      59.846  48.982  47.368  1.00  1.76           H  
ATOM   5996 1HG  GLU A 384      59.733  46.613  47.974  1.00  1.76           H  
ATOM   5997 2HG  GLU A 384      61.080  46.814  49.093  1.00  1.76           H  
ATOM   5998  N   PRO A 385      61.687  45.923  45.712  1.00  1.90           N  
ATOM   5999  CA  PRO A 385      61.189  44.836  44.882  1.00  1.90           C  
ATOM   6000  C   PRO A 385      59.955  44.130  45.471  1.00  1.90           C  
ATOM   6001  O   PRO A 385      60.105  43.429  46.467  1.00  1.90           O  
ATOM   6002  CB  PRO A 385      62.388  43.882  44.846  1.00  1.90           C  
ATOM   6003  CG  PRO A 385      63.129  44.124  46.132  1.00  1.90           C  
ATOM   6004  CD  PRO A 385      62.906  45.582  46.473  1.00  1.90           C  
ATOM   6005  HA  PRO A 385      61.020  45.217  43.885  1.00  1.90           H  
ATOM   6006 1HB  PRO A 385      62.045  42.844  44.733  1.00  1.90           H  
ATOM   6007 2HB  PRO A 385      63.017  44.109  43.962  1.00  1.90           H  
ATOM   6008 1HG  PRO A 385      62.754  43.448  46.913  1.00  1.90           H  
ATOM   6009 2HG  PRO A 385      64.192  43.882  45.992  1.00  1.90           H  
ATOM   6010 1HD  PRO A 385      62.731  45.648  47.559  1.00  1.90           H  
ATOM   6011 2HD  PRO A 385      63.766  46.190  46.135  1.00  1.90           H  
ATOM   6012  N   PRO A 386      58.735  44.264  44.906  1.00  1.99           N  
ATOM   6013  CA  PRO A 386      57.538  43.557  45.352  1.00  1.99           C  
ATOM   6014  C   PRO A 386      57.563  42.052  45.045  1.00  1.99           C  
ATOM   6015  O   PRO A 386      56.825  41.282  45.655  1.00  1.99           O  
ATOM   6016  CB  PRO A 386      56.434  44.281  44.587  1.00  1.99           C  
ATOM   6017  CG  PRO A 386      57.121  44.858  43.379  1.00  1.99           C  
ATOM   6018  CD  PRO A 386      58.475  45.249  43.842  1.00  1.99           C  
ATOM   6019  HA  PRO A 386      57.421  43.718  46.434  1.00  1.99           H  
ATOM   6020 1HB  PRO A 386      55.628  43.583  44.337  1.00  1.99           H  
ATOM   6021 2HB  PRO A 386      55.990  45.059  45.224  1.00  1.99           H  
ATOM   6022 1HG  PRO A 386      57.143  44.121  42.569  1.00  1.99           H  
ATOM   6023 2HG  PRO A 386      56.567  45.726  43.015  1.00  1.99           H  
ATOM   6024 1HD  PRO A 386      59.147  45.197  43.010  1.00  1.99           H  
ATOM   6025 2HD  PRO A 386      58.415  46.254  44.257  1.00  1.99           H  
ATOM   6026  N   ASN A 387      58.430  41.639  44.116  1.00  1.97           N  
ATOM   6027  CA  ASN A 387      58.595  40.236  43.698  1.00  1.97           C  
ATOM   6028  C   ASN A 387      57.327  39.501  43.218  1.00  1.97           C  
ATOM   6029  O   ASN A 387      57.102  38.345  43.583  1.00  1.97           O  
ATOM   6030  CB  ASN A 387      59.250  39.467  44.820  1.00  1.97           C  
ATOM   6031  CG  ASN A 387      60.633  39.985  45.116  1.00  1.97           C  
ATOM   6032  OD1 ASN A 387      61.437  40.205  44.204  1.00  1.97           O  
ATOM   6033  ND2 ASN A 387      60.922  40.185  46.376  1.00  1.97           N  
ATOM   6034  H   ASN A 387      59.007  42.329  43.665  1.00  1.97           H  
ATOM   6035  HA  ASN A 387      59.283  40.225  42.854  1.00  1.97           H  
ATOM   6036 1HB  ASN A 387      58.647  39.521  45.725  1.00  1.97           H  
ATOM   6037 2HB  ASN A 387      59.323  38.417  44.542  1.00  1.97           H  
ATOM   6038 1HD2 ASN A 387      61.826  40.520  46.637  1.00  1.97           H  
ATOM   6039 2HD2 ASN A 387      60.237  40.000  47.080  1.00  1.97           H  
ATOM   6040  N   VAL A 388      56.516  40.166  42.395  1.00  1.85           N  
ATOM   6041  CA  VAL A 388      55.277  39.595  41.850  1.00  1.85           C  
ATOM   6042  C   VAL A 388      55.138  39.704  40.327  1.00  1.85           C  
ATOM   6043  O   VAL A 388      55.743  40.576  39.698  1.00  1.85           O  
ATOM   6044  CB  VAL A 388      54.071  40.310  42.470  1.00  1.85           C  
ATOM   6045  CG1 VAL A 388      54.023  40.114  43.967  1.00  1.85           C  
ATOM   6046  CG2 VAL A 388      54.206  41.772  42.168  1.00  1.85           C  
ATOM   6047  H   VAL A 388      56.765  41.111  42.148  1.00  1.85           H  
ATOM   6048  HA  VAL A 388      55.244  38.541  42.124  1.00  1.85           H  
ATOM   6049  HB  VAL A 388      53.151  39.914  42.043  1.00  1.85           H  
ATOM   6050 1HG1 VAL A 388      53.161  40.642  44.373  1.00  1.85           H  
ATOM   6051 2HG1 VAL A 388      53.939  39.051  44.192  1.00  1.85           H  
ATOM   6052 3HG1 VAL A 388      54.915  40.503  44.415  1.00  1.85           H  
ATOM   6053 1HG2 VAL A 388      53.359  42.318  42.588  1.00  1.85           H  
ATOM   6054 2HG2 VAL A 388      55.126  42.144  42.604  1.00  1.85           H  
ATOM   6055 3HG2 VAL A 388      54.239  41.923  41.106  1.00  1.85           H  
ATOM   6056  N   LEU A 389      54.205  38.920  39.760  1.00  1.63           N  
ATOM   6057  CA  LEU A 389      53.883  38.983  38.323  1.00  1.63           C  
ATOM   6058  C   LEU A 389      53.368  40.352  37.883  1.00  1.63           C  
ATOM   6059  O   LEU A 389      53.400  40.675  36.703  1.00  1.63           O  
ATOM   6060  CB  LEU A 389      52.868  37.898  37.914  1.00  1.63           C  
ATOM   6061  CG  LEU A 389      53.396  36.435  37.882  1.00  1.63           C  
ATOM   6062  CD1 LEU A 389      52.234  35.458  37.651  1.00  1.63           C  
ATOM   6063  CD2 LEU A 389      54.416  36.304  36.732  1.00  1.63           C  
ATOM   6064  H   LEU A 389      53.733  38.232  40.333  1.00  1.63           H  
ATOM   6065  HA  LEU A 389      54.800  38.781  37.774  1.00  1.63           H  
ATOM   6066 1HB  LEU A 389      52.028  37.933  38.605  1.00  1.63           H  
ATOM   6067 2HB  LEU A 389      52.500  38.135  36.917  1.00  1.63           H  
ATOM   6068  HG  LEU A 389      53.874  36.195  38.832  1.00  1.63           H  
ATOM   6069 1HD1 LEU A 389      52.613  34.437  37.627  1.00  1.63           H  
ATOM   6070 2HD1 LEU A 389      51.510  35.554  38.460  1.00  1.63           H  
ATOM   6071 3HD1 LEU A 389      51.749  35.683  36.703  1.00  1.63           H  
ATOM   6072 1HD2 LEU A 389      54.804  35.285  36.695  1.00  1.63           H  
ATOM   6073 2HD2 LEU A 389      53.935  36.541  35.782  1.00  1.63           H  
ATOM   6074 3HD2 LEU A 389      55.241  36.997  36.897  1.00  1.63           H  
ATOM   6075  N   GLU A 390      52.870  41.147  38.826  1.00  1.38           N  
ATOM   6076  CA  GLU A 390      52.394  42.497  38.534  1.00  1.38           C  
ATOM   6077  C   GLU A 390      53.562  43.423  38.148  1.00  1.38           C  
ATOM   6078  O   GLU A 390      53.339  44.496  37.579  1.00  1.38           O  
ATOM   6079  CB  GLU A 390      51.618  43.084  39.717  1.00  1.38           C  
ATOM   6080  CG  GLU A 390      50.302  42.364  40.016  1.00  1.38           C  
ATOM   6081  CD  GLU A 390      49.530  42.948  41.188  1.00  1.38           C  
ATOM   6082  OE1 GLU A 390      50.014  43.860  41.813  1.00  1.38           O  
ATOM   6083  OE2 GLU A 390      48.450  42.471  41.449  1.00  1.38           O  
ATOM   6084  H   GLU A 390      52.847  40.816  39.778  1.00  1.38           H  
ATOM   6085  HA  GLU A 390      51.718  42.445  37.681  1.00  1.38           H  
ATOM   6086 1HB  GLU A 390      52.224  43.067  40.605  1.00  1.38           H  
ATOM   6087 2HB  GLU A 390      51.386  44.126  39.510  1.00  1.38           H  
ATOM   6088 1HG  GLU A 390      49.674  42.404  39.128  1.00  1.38           H  
ATOM   6089 2HG  GLU A 390      50.524  41.317  40.222  1.00  1.38           H  
ATOM   6090  N   HIS A 391      54.796  43.045  38.523  1.00  1.16           N  
ATOM   6091  CA  HIS A 391      55.978  43.832  38.199  1.00  1.16           C  
ATOM   6092  C   HIS A 391      56.947  43.089  37.262  1.00  1.16           C  
ATOM   6093  O   HIS A 391      57.746  43.726  36.577  1.00  1.16           O  
ATOM   6094  CB  HIS A 391      56.648  44.319  39.472  1.00  1.16           C  
ATOM   6095  CG  HIS A 391      55.736  45.233  40.212  1.00  1.16           C  
ATOM   6096  ND1 HIS A 391      54.745  44.775  41.036  1.00  1.16           N  
ATOM   6097  CD2 HIS A 391      55.648  46.579  40.230  1.00  1.16           C  
ATOM   6098  CE1 HIS A 391      54.070  45.793  41.526  1.00  1.16           C  
ATOM   6099  NE2 HIS A 391      54.599  46.905  41.060  1.00  1.16           N  
ATOM   6100  H   HIS A 391      54.931  42.162  39.003  1.00  1.16           H  
ATOM   6101  HA  HIS A 391      55.664  44.726  37.672  1.00  1.16           H  
ATOM   6102 1HB  HIS A 391      56.896  43.468  40.110  1.00  1.16           H  
ATOM   6103 2HB  HIS A 391      57.567  44.856  39.237  1.00  1.16           H  
ATOM   6104  HD2 HIS A 391      56.287  47.266  39.682  1.00  1.16           H  
ATOM   6105  HE1 HIS A 391      53.220  45.722  42.207  1.00  1.16           H  
ATOM   6106  HE2 HIS A 391      54.277  47.836  41.277  1.00  1.16           H  
ATOM   6107  N   GLU A 392      56.842  41.765  37.167  1.00  0.99           N  
ATOM   6108  CA  GLU A 392      57.707  41.018  36.244  1.00  0.99           C  
ATOM   6109  C   GLU A 392      57.177  41.160  34.819  1.00  0.99           C  
ATOM   6110  O   GLU A 392      55.971  41.252  34.620  1.00  0.99           O  
ATOM   6111  CB  GLU A 392      57.736  39.528  36.599  1.00  0.99           C  
ATOM   6112  CG  GLU A 392      58.391  39.196  37.935  1.00  0.99           C  
ATOM   6113  CD  GLU A 392      58.354  37.725  38.264  1.00  0.99           C  
ATOM   6114  OE1 GLU A 392      57.556  37.024  37.703  1.00  0.99           O  
ATOM   6115  OE2 GLU A 392      59.167  37.292  39.053  1.00  0.99           O  
ATOM   6116  H   GLU A 392      56.199  41.270  37.782  1.00  0.99           H  
ATOM   6117  HA  GLU A 392      58.716  41.430  36.286  1.00  0.99           H  
ATOM   6118 1HB  GLU A 392      56.725  39.143  36.608  1.00  0.99           H  
ATOM   6119 2HB  GLU A 392      58.280  38.984  35.822  1.00  0.99           H  
ATOM   6120 1HG  GLU A 392      59.433  39.511  37.893  1.00  0.99           H  
ATOM   6121 2HG  GLU A 392      57.903  39.757  38.722  1.00  0.99           H  
ATOM   6122  N   ALA A 393      58.045  41.157  33.815  1.00  0.88           N  
ATOM   6123  CA  ALA A 393      57.521  41.160  32.448  1.00  0.88           C  
ATOM   6124  C   ALA A 393      56.795  39.842  32.172  1.00  0.88           C  
ATOM   6125  O   ALA A 393      57.292  38.777  32.560  1.00  0.88           O  
ATOM   6126  CB  ALA A 393      58.639  41.368  31.446  1.00  0.88           C  
ATOM   6127  H   ALA A 393      59.039  41.117  33.992  1.00  0.88           H  
ATOM   6128  HA  ALA A 393      56.795  41.971  32.356  1.00  0.88           H  
ATOM   6129 1HB  ALA A 393      58.229  41.374  30.439  1.00  0.88           H  
ATOM   6130 2HB  ALA A 393      59.147  42.312  31.644  1.00  0.88           H  
ATOM   6131 3HB  ALA A 393      59.348  40.561  31.541  1.00  0.88           H  
ATOM   6132  N   ALA A 394      55.674  39.906  31.441  1.00  0.82           N  
ATOM   6133  CA  ALA A 394      54.920  38.698  31.073  1.00  0.82           C  
ATOM   6134  C   ALA A 394      54.174  38.873  29.764  1.00  0.82           C  
ATOM   6135  O   ALA A 394      53.785  39.988  29.399  1.00  0.82           O  
ATOM   6136  CB  ALA A 394      53.916  38.326  32.151  1.00  0.82           C  
ATOM   6137  H   ALA A 394      55.326  40.821  31.153  1.00  0.82           H  
ATOM   6138  HA  ALA A 394      55.630  37.890  30.949  1.00  0.82           H  
ATOM   6139 1HB  ALA A 394      53.399  37.410  31.855  1.00  0.82           H  
ATOM   6140 2HB  ALA A 394      54.442  38.160  33.094  1.00  0.82           H  
ATOM   6141 3HB  ALA A 394      53.197  39.132  32.272  1.00  0.82           H  
ATOM   6142  N   LEU A 395      53.983  37.754  29.064  1.00  0.81           N  
ATOM   6143  CA  LEU A 395      53.277  37.740  27.788  1.00  0.81           C  
ATOM   6144  C   LEU A 395      52.271  36.567  27.699  1.00  0.81           C  
ATOM   6145  O   LEU A 395      52.565  35.468  28.164  1.00  0.81           O  
ATOM   6146  CB  LEU A 395      54.344  37.612  26.701  1.00  0.81           C  
ATOM   6147  CG  LEU A 395      55.447  38.737  26.670  1.00  0.81           C  
ATOM   6148  CD1 LEU A 395      56.555  38.325  25.780  1.00  0.81           C  
ATOM   6149  CD2 LEU A 395      54.854  40.004  26.192  1.00  0.81           C  
ATOM   6150  H   LEU A 395      54.351  36.884  29.449  1.00  0.81           H  
ATOM   6151  HA  LEU A 395      52.733  38.672  27.673  1.00  0.81           H  
ATOM   6152 1HB  LEU A 395      54.833  36.644  26.787  1.00  0.81           H  
ATOM   6153 2HB  LEU A 395      53.831  37.681  25.757  1.00  0.81           H  
ATOM   6154  HG  LEU A 395      55.865  38.876  27.657  1.00  0.81           H  
ATOM   6155 1HD1 LEU A 395      57.325  39.093  25.761  1.00  0.81           H  
ATOM   6156 2HD1 LEU A 395      56.974  37.401  26.162  1.00  0.81           H  
ATOM   6157 3HD1 LEU A 395      56.187  38.173  24.787  1.00  0.81           H  
ATOM   6158 1HD2 LEU A 395      55.617  40.780  26.170  1.00  0.81           H  
ATOM   6159 2HD2 LEU A 395      54.450  39.856  25.187  1.00  0.81           H  
ATOM   6160 3HD2 LEU A 395      54.068  40.291  26.865  1.00  0.81           H  
ATOM   6161  N   VAL A 396      51.106  36.772  27.069  1.00  0.82           N  
ATOM   6162  CA  VAL A 396      50.127  35.690  26.870  1.00  0.82           C  
ATOM   6163  C   VAL A 396      49.796  35.458  25.403  1.00  0.82           C  
ATOM   6164  O   VAL A 396      49.314  36.376  24.730  1.00  0.82           O  
ATOM   6165  CB  VAL A 396      48.794  35.976  27.588  1.00  0.82           C  
ATOM   6166  CG1 VAL A 396      47.820  34.850  27.289  1.00  0.82           C  
ATOM   6167  CG2 VAL A 396      49.007  36.108  29.084  1.00  0.82           C  
ATOM   6168  H   VAL A 396      50.881  37.688  26.708  1.00  0.82           H  
ATOM   6169  HA  VAL A 396      50.546  34.789  27.280  1.00  0.82           H  
ATOM   6170  HB  VAL A 396      48.372  36.886  27.195  1.00  0.82           H  
ATOM   6171 1HG1 VAL A 396      46.882  35.055  27.765  1.00  0.82           H  
ATOM   6172 2HG1 VAL A 396      47.669  34.778  26.220  1.00  0.82           H  
ATOM   6173 3HG1 VAL A 396      48.226  33.910  27.661  1.00  0.82           H  
ATOM   6174 1HG2 VAL A 396      48.053  36.308  29.571  1.00  0.82           H  
ATOM   6175 2HG2 VAL A 396      49.417  35.184  29.461  1.00  0.82           H  
ATOM   6176 3HG2 VAL A 396      49.697  36.925  29.289  1.00  0.82           H  
ATOM   6177  N   TYR A 397      49.985  34.222  24.925  1.00  0.86           N  
ATOM   6178  CA  TYR A 397      49.729  33.935  23.509  1.00  0.86           C  
ATOM   6179  C   TYR A 397      48.718  32.823  23.259  1.00  0.86           C  
ATOM   6180  O   TYR A 397      48.616  31.870  24.036  1.00  0.86           O  
ATOM   6181  CB  TYR A 397      51.036  33.578  22.825  1.00  0.86           C  
ATOM   6182  CG  TYR A 397      52.040  34.684  22.838  1.00  0.86           C  
ATOM   6183  CD1 TYR A 397      52.968  34.754  23.843  1.00  0.86           C  
ATOM   6184  CD2 TYR A 397      52.012  35.647  21.859  1.00  0.86           C  
ATOM   6185  CE1 TYR A 397      53.854  35.780  23.860  1.00  0.86           C  
ATOM   6186  CE2 TYR A 397      52.892  36.698  21.887  1.00  0.86           C  
ATOM   6187  CZ  TYR A 397      53.808  36.774  22.881  1.00  0.86           C  
ATOM   6188  OH  TYR A 397      54.692  37.826  22.935  1.00  0.86           O  
ATOM   6189  H   TYR A 397      50.353  33.508  25.560  1.00  0.86           H  
ATOM   6190  HA  TYR A 397      49.327  34.831  23.041  1.00  0.86           H  
ATOM   6191 1HB  TYR A 397      51.467  32.727  23.334  1.00  0.86           H  
ATOM   6192 2HB  TYR A 397      50.850  33.295  21.783  1.00  0.86           H  
ATOM   6193  HD1 TYR A 397      52.996  33.988  24.621  1.00  0.86           H  
ATOM   6194  HD2 TYR A 397      51.277  35.582  21.066  1.00  0.86           H  
ATOM   6195  HE1 TYR A 397      54.589  35.825  24.649  1.00  0.86           H  
ATOM   6196  HE2 TYR A 397      52.857  37.463  21.114  1.00  0.86           H  
ATOM   6197  HH  TYR A 397      54.345  38.614  22.475  1.00  0.86           H  
ATOM   6198  N   GLU A 398      47.991  32.938  22.142  1.00  0.90           N  
ATOM   6199  CA  GLU A 398      47.008  31.925  21.742  1.00  0.90           C  
ATOM   6200  C   GLU A 398      47.618  30.765  20.904  1.00  0.90           C  
ATOM   6201  O   GLU A 398      48.119  31.004  19.801  1.00  0.90           O  
ATOM   6202  CB  GLU A 398      45.894  32.601  20.958  1.00  0.90           C  
ATOM   6203  CG  GLU A 398      44.749  31.701  20.558  1.00  0.90           C  
ATOM   6204  CD  GLU A 398      43.707  32.436  19.879  1.00  0.90           C  
ATOM   6205  OE1 GLU A 398      44.029  33.237  19.039  1.00  0.90           O  
ATOM   6206  OE2 GLU A 398      42.566  32.183  20.167  1.00  0.90           O  
ATOM   6207  H   GLU A 398      48.121  33.775  21.559  1.00  0.90           H  
ATOM   6208  HA  GLU A 398      46.577  31.550  22.661  1.00  0.90           H  
ATOM   6209 1HB  GLU A 398      45.481  33.417  21.537  1.00  0.90           H  
ATOM   6210 2HB  GLU A 398      46.313  33.036  20.052  1.00  0.90           H  
ATOM   6211 1HG  GLU A 398      45.107  30.913  19.910  1.00  0.90           H  
ATOM   6212 2HG  GLU A 398      44.321  31.253  21.449  1.00  0.90           H  
ATOM   6213  N   PRO A 399      47.432  29.482  21.290  1.00  0.93           N  
ATOM   6214  CA  PRO A 399      48.016  28.286  20.682  1.00  0.93           C  
ATOM   6215  C   PRO A 399      47.589  28.008  19.245  1.00  0.93           C  
ATOM   6216  O   PRO A 399      48.153  27.138  18.580  1.00  0.93           O  
ATOM   6217  CB  PRO A 399      47.519  27.175  21.601  1.00  0.93           C  
ATOM   6218  CG  PRO A 399      46.275  27.699  22.220  1.00  0.93           C  
ATOM   6219  CD  PRO A 399      46.543  29.156  22.422  1.00  0.93           C  
ATOM   6220  HA  PRO A 399      49.111  28.366  20.741  1.00  0.93           H  
ATOM   6221 1HB  PRO A 399      47.377  26.245  21.035  1.00  0.93           H  
ATOM   6222 2HB  PRO A 399      48.245  26.992  22.344  1.00  0.93           H  
ATOM   6223 1HG  PRO A 399      45.416  27.511  21.565  1.00  0.93           H  
ATOM   6224 2HG  PRO A 399      46.075  27.174  23.167  1.00  0.93           H  
ATOM   6225 1HD  PRO A 399      45.586  29.677  22.398  1.00  0.93           H  
ATOM   6226 2HD  PRO A 399      47.085  29.287  23.356  1.00  0.93           H  
ATOM   6227  N   PHE A 400      46.533  28.667  18.797  1.00  0.95           N  
ATOM   6228  CA  PHE A 400      46.024  28.448  17.459  1.00  0.95           C  
ATOM   6229  C   PHE A 400      46.410  29.528  16.461  1.00  0.95           C  
ATOM   6230  O   PHE A 400      46.198  29.344  15.263  1.00  0.95           O  
ATOM   6231  CB  PHE A 400      44.519  28.411  17.494  1.00  0.95           C  
ATOM   6232  CG  PHE A 400      43.916  27.298  18.260  1.00  0.95           C  
ATOM   6233  CD1 PHE A 400      43.327  27.536  19.487  1.00  0.95           C  
ATOM   6234  CD2 PHE A 400      43.911  26.010  17.754  1.00  0.95           C  
ATOM   6235  CE1 PHE A 400      42.739  26.512  20.192  1.00  0.95           C  
ATOM   6236  CE2 PHE A 400      43.324  24.980  18.453  1.00  0.95           C  
ATOM   6237  CZ  PHE A 400      42.735  25.230  19.674  1.00  0.95           C  
ATOM   6238  H   PHE A 400      46.083  29.353  19.383  1.00  0.95           H  
ATOM   6239  HA  PHE A 400      46.406  27.493  17.097  1.00  0.95           H  
ATOM   6240 1HB  PHE A 400      44.191  29.331  17.945  1.00  0.95           H  
ATOM   6241 2HB  PHE A 400      44.128  28.386  16.481  1.00  0.95           H  
ATOM   6242  HD1 PHE A 400      43.329  28.551  19.894  1.00  0.95           H  
ATOM   6243  HD2 PHE A 400      44.372  25.816  16.784  1.00  0.95           H  
ATOM   6244  HE1 PHE A 400      42.275  26.713  21.158  1.00  0.95           H  
ATOM   6245  HE2 PHE A 400      43.323  23.969  18.040  1.00  0.95           H  
ATOM   6246  HZ  PHE A 400      42.269  24.418  20.230  1.00  0.95           H  
ATOM   6247  N   THR A 401      46.911  30.673  16.937  1.00  0.94           N  
ATOM   6248  CA  THR A 401      47.221  31.749  15.995  1.00  0.94           C  
ATOM   6249  C   THR A 401      48.599  32.336  16.232  1.00  0.94           C  
ATOM   6250  O   THR A 401      49.230  32.859  15.317  1.00  0.94           O  
ATOM   6251  CB  THR A 401      46.209  32.910  16.092  1.00  0.94           C  
ATOM   6252  OG1 THR A 401      46.303  33.529  17.391  1.00  0.94           O  
ATOM   6253  CG2 THR A 401      44.803  32.430  15.873  1.00  0.94           C  
ATOM   6254  H   THR A 401      47.112  30.776  17.930  1.00  0.94           H  
ATOM   6255  HA  THR A 401      47.199  31.351  14.982  1.00  0.94           H  
ATOM   6256  HB  THR A 401      46.450  33.633  15.347  1.00  0.94           H  
ATOM   6257  HG1 THR A 401      45.556  33.228  17.981  1.00  0.94           H  
ATOM   6258 1HG2 THR A 401      44.113  33.269  15.945  1.00  0.94           H  
ATOM   6259 2HG2 THR A 401      44.719  31.966  14.888  1.00  0.94           H  
ATOM   6260 3HG2 THR A 401      44.572  31.709  16.635  1.00  0.94           H  
ATOM   6261  N   GLY A 402      49.050  32.274  17.478  1.00  0.91           N  
ATOM   6262  CA  GLY A 402      50.295  32.887  17.891  1.00  0.91           C  
ATOM   6263  C   GLY A 402      50.098  34.360  18.248  1.00  0.91           C  
ATOM   6264  O   GLY A 402      51.031  35.051  18.659  1.00  0.91           O  
ATOM   6265  H   GLY A 402      48.508  31.814  18.199  1.00  0.91           H  
ATOM   6266 1HA  GLY A 402      50.704  32.346  18.745  1.00  0.91           H  
ATOM   6267 2HA  GLY A 402      51.006  32.792  17.083  1.00  0.91           H  
ATOM   6268  N   ALA A 403      48.889  34.881  18.069  1.00  0.88           N  
ATOM   6269  CA  ALA A 403      48.674  36.279  18.372  1.00  0.88           C  
ATOM   6270  C   ALA A 403      48.832  36.507  19.850  1.00  0.88           C  
ATOM   6271  O   ALA A 403      48.407  35.670  20.661  1.00  0.88           O  
ATOM   6272  CB  ALA A 403      47.281  36.704  17.948  1.00  0.88           C  
ATOM   6273  H   ALA A 403      48.107  34.316  17.744  1.00  0.88           H  
ATOM   6274  HA  ALA A 403      49.419  36.875  17.845  1.00  0.88           H  
ATOM   6275 1HB  ALA A 403      47.144  37.761  18.187  1.00  0.88           H  
ATOM   6276 2HB  ALA A 403      47.155  36.550  16.891  1.00  0.88           H  
ATOM   6277 3HB  ALA A 403      46.543  36.110  18.487  1.00  0.88           H  
ATOM   6278  N   ALA A 404      49.408  37.628  20.250  1.00  0.85           N  
ATOM   6279  CA  ALA A 404      49.348  37.872  21.667  1.00  0.85           C  
ATOM   6280  C   ALA A 404      47.900  38.129  21.998  1.00  0.85           C  
ATOM   6281  O   ALA A 404      47.190  38.791  21.238  1.00  0.85           O  
ATOM   6282  CB  ALA A 404      50.215  39.038  22.093  1.00  0.85           C  
ATOM   6283  H   ALA A 404      49.853  38.300  19.623  1.00  0.85           H  
ATOM   6284  HA  ALA A 404      49.664  36.983  22.198  1.00  0.85           H  
ATOM   6285 1HB  ALA A 404      50.118  39.180  23.173  1.00  0.85           H  
ATOM   6286 2HB  ALA A 404      51.240  38.858  21.853  1.00  0.85           H  
ATOM   6287 3HB  ALA A 404      49.890  39.936  21.576  1.00  0.85           H  
ATOM   6288  N   ILE A 405      47.473  37.658  23.142  1.00  0.83           N  
ATOM   6289  CA  ILE A 405      46.151  37.973  23.628  1.00  0.83           C  
ATOM   6290  C   ILE A 405      46.391  39.150  24.547  1.00  0.83           C  
ATOM   6291  O   ILE A 405      45.611  40.098  24.637  1.00  0.83           O  
ATOM   6292  CB  ILE A 405      45.491  36.852  24.406  1.00  0.83           C  
ATOM   6293  CG1 ILE A 405      45.323  35.610  23.577  1.00  0.83           C  
ATOM   6294  CG2 ILE A 405      44.107  37.338  24.785  1.00  0.83           C  
ATOM   6295  CD1 ILE A 405      44.872  34.434  24.422  1.00  0.83           C  
ATOM   6296  H   ILE A 405      48.099  37.086  23.689  1.00  0.83           H  
ATOM   6297  HA  ILE A 405      45.510  38.270  22.808  1.00  0.83           H  
ATOM   6298  HB  ILE A 405      46.073  36.605  25.292  1.00  0.83           H  
ATOM   6299 1HG1 ILE A 405      44.588  35.781  22.789  1.00  0.83           H  
ATOM   6300 2HG1 ILE A 405      46.282  35.357  23.114  1.00  0.83           H  
ATOM   6301 1HG2 ILE A 405      43.597  36.567  25.319  1.00  0.83           H  
ATOM   6302 2HG2 ILE A 405      44.185  38.234  25.401  1.00  0.83           H  
ATOM   6303 3HG2 ILE A 405      43.547  37.568  23.880  1.00  0.83           H  
ATOM   6304 1HD1 ILE A 405      44.776  33.551  23.797  1.00  0.83           H  
ATOM   6305 2HD1 ILE A 405      45.598  34.246  25.196  1.00  0.83           H  
ATOM   6306 3HD1 ILE A 405      43.909  34.657  24.882  1.00  0.83           H  
ATOM   6307  N   LYS A 406      47.489  39.042  25.279  1.00  0.83           N  
ATOM   6308  CA  LYS A 406      47.913  40.067  26.208  1.00  0.83           C  
ATOM   6309  C   LYS A 406      49.415  40.162  26.257  1.00  0.83           C  
ATOM   6310  O   LYS A 406      50.127  39.169  26.144  1.00  0.83           O  
ATOM   6311  CB  LYS A 406      47.349  39.846  27.610  1.00  0.83           C  
ATOM   6312  CG  LYS A 406      47.761  40.890  28.638  1.00  0.83           C  
ATOM   6313  CD  LYS A 406      47.011  40.728  29.943  1.00  0.83           C  
ATOM   6314  CE  LYS A 406      47.448  41.797  30.935  1.00  0.83           C  
ATOM   6315  NZ  LYS A 406      46.715  41.701  32.230  1.00  0.83           N  
ATOM   6316  H   LYS A 406      48.076  38.218  25.155  1.00  0.83           H  
ATOM   6317  HA  LYS A 406      47.544  41.021  25.847  1.00  0.83           H  
ATOM   6318 1HB  LYS A 406      46.274  39.877  27.552  1.00  0.83           H  
ATOM   6319 2HB  LYS A 406      47.639  38.878  27.983  1.00  0.83           H  
ATOM   6320 1HG  LYS A 406      48.825  40.772  28.857  1.00  0.83           H  
ATOM   6321 2HG  LYS A 406      47.606  41.887  28.244  1.00  0.83           H  
ATOM   6322 1HD  LYS A 406      45.938  40.823  29.757  1.00  0.83           H  
ATOM   6323 2HD  LYS A 406      47.208  39.741  30.361  1.00  0.83           H  
ATOM   6324 1HE  LYS A 406      48.517  41.687  31.123  1.00  0.83           H  
ATOM   6325 2HE  LYS A 406      47.268  42.780  30.497  1.00  0.83           H  
ATOM   6326 1HZ  LYS A 406      47.043  42.430  32.851  1.00  0.83           H  
ATOM   6327 2HZ  LYS A 406      45.724  41.817  32.067  1.00  0.83           H  
ATOM   6328 3HZ  LYS A 406      46.883  40.800  32.652  1.00  0.83           H  
ATOM   6329  N   ALA A 407      49.912  41.364  26.420  1.00  0.84           N  
ATOM   6330  CA  ALA A 407      51.336  41.525  26.614  1.00  0.84           C  
ATOM   6331  C   ALA A 407      51.563  42.600  27.635  1.00  0.84           C  
ATOM   6332  O   ALA A 407      50.825  43.585  27.662  1.00  0.84           O  
ATOM   6333  CB  ALA A 407      52.015  41.880  25.300  1.00  0.84           C  
ATOM   6334  H   ALA A 407      49.281  42.165  26.430  1.00  0.84           H  
ATOM   6335  HA  ALA A 407      51.744  40.601  27.007  1.00  0.84           H  
ATOM   6336 1HB  ALA A 407      53.076  42.013  25.457  1.00  0.84           H  
ATOM   6337 2HB  ALA A 407      51.848  41.079  24.576  1.00  0.84           H  
ATOM   6338 3HB  ALA A 407      51.595  42.809  24.918  1.00  0.84           H  
ATOM   6339  N   ASP A 408      52.588  42.437  28.469  1.00  0.85           N  
ATOM   6340  CA  ASP A 408      52.926  43.485  29.406  1.00  0.85           C  
ATOM   6341  C   ASP A 408      54.422  43.403  29.740  1.00  0.85           C  
ATOM   6342  O   ASP A 408      54.843  42.649  30.625  1.00  0.85           O  
ATOM   6343  CB  ASP A 408      52.031  43.346  30.643  1.00  0.85           C  
ATOM   6344  CG  ASP A 408      52.114  44.508  31.628  1.00  0.85           C  
ATOM   6345  OD1 ASP A 408      53.044  45.264  31.596  1.00  0.85           O  
ATOM   6346  OD2 ASP A 408      51.195  44.635  32.414  1.00  0.85           O  
ATOM   6347  H   ASP A 408      53.137  41.579  28.481  1.00  0.85           H  
ATOM   6348  HA  ASP A 408      52.723  44.442  28.952  1.00  0.85           H  
ATOM   6349 1HB  ASP A 408      50.992  43.246  30.324  1.00  0.85           H  
ATOM   6350 2HB  ASP A 408      52.299  42.429  31.169  1.00  0.85           H  
ATOM   6351  N   LYS A 409      55.231  44.174  29.015  1.00  0.86           N  
ATOM   6352  CA  LYS A 409      56.675  44.141  29.205  1.00  0.86           C  
ATOM   6353  C   LYS A 409      57.016  45.157  30.263  1.00  0.86           C  
ATOM   6354  O   LYS A 409      56.679  46.332  30.122  1.00  0.86           O  
ATOM   6355  CB  LYS A 409      57.424  44.484  27.926  1.00  0.86           C  
ATOM   6356  CG  LYS A 409      58.934  44.351  28.001  1.00  0.86           C  
ATOM   6357  CD  LYS A 409      59.528  44.704  26.658  1.00  0.86           C  
ATOM   6358  CE  LYS A 409      59.528  46.231  26.496  1.00  0.86           C  
ATOM   6359  NZ  LYS A 409      60.056  46.655  25.206  1.00  0.86           N  
ATOM   6360  H   LYS A 409      54.815  44.807  28.334  1.00  0.86           H  
ATOM   6361  HA  LYS A 409      56.971  43.157  29.556  1.00  0.86           H  
ATOM   6362 1HB  LYS A 409      57.071  43.846  27.115  1.00  0.86           H  
ATOM   6363 2HB  LYS A 409      57.209  45.500  27.648  1.00  0.86           H  
ATOM   6364 1HG  LYS A 409      59.322  45.036  28.757  1.00  0.86           H  
ATOM   6365 2HG  LYS A 409      59.210  43.334  28.275  1.00  0.86           H  
ATOM   6366 1HD  LYS A 409      60.553  44.334  26.591  1.00  0.86           H  
ATOM   6367 2HD  LYS A 409      58.940  44.261  25.855  1.00  0.86           H  
ATOM   6368 1HE  LYS A 409      58.520  46.620  26.617  1.00  0.86           H  
ATOM   6369 2HE  LYS A 409      60.157  46.646  27.277  1.00  0.86           H  
ATOM   6370 1HZ  LYS A 409      60.101  47.678  25.128  1.00  0.86           H  
ATOM   6371 2HZ  LYS A 409      60.978  46.301  25.108  1.00  0.86           H  
ATOM   6372 3HZ  LYS A 409      59.476  46.300  24.463  1.00  0.86           H  
ATOM   6373  N   ARG A 410      57.674  44.728  31.323  1.00  0.86           N  
ATOM   6374  CA  ARG A 410      57.942  45.658  32.401  1.00  0.86           C  
ATOM   6375  C   ARG A 410      59.443  45.770  32.644  1.00  0.86           C  
ATOM   6376  O   ARG A 410      60.068  44.802  33.084  1.00  0.86           O  
ATOM   6377  CB  ARG A 410      57.232  45.167  33.648  1.00  0.86           C  
ATOM   6378  CG  ARG A 410      55.677  44.985  33.485  1.00  0.86           C  
ATOM   6379  CD  ARG A 410      55.061  44.631  34.769  1.00  0.86           C  
ATOM   6380  NE  ARG A 410      53.604  44.518  34.754  1.00  0.86           N  
ATOM   6381  CZ  ARG A 410      52.877  43.373  34.628  1.00  0.86           C  
ATOM   6382  NH1 ARG A 410      53.430  42.195  34.500  1.00  0.86           N  
ATOM   6383  NH2 ARG A 410      51.562  43.444  34.647  1.00  0.86           N  
ATOM   6384  H   ARG A 410      57.945  43.763  31.398  1.00  0.86           H  
ATOM   6385  HA  ARG A 410      57.555  46.640  32.139  1.00  0.86           H  
ATOM   6386 1HB  ARG A 410      57.652  44.217  33.965  1.00  0.86           H  
ATOM   6387 2HB  ARG A 410      57.379  45.878  34.452  1.00  0.86           H  
ATOM   6388 1HG  ARG A 410      55.214  45.888  33.099  1.00  0.86           H  
ATOM   6389 2HG  ARG A 410      55.474  44.167  32.794  1.00  0.86           H  
ATOM   6390 1HD  ARG A 410      55.446  43.679  35.070  1.00  0.86           H  
ATOM   6391 2HD  ARG A 410      55.332  45.386  35.498  1.00  0.86           H  
ATOM   6392  HE  ARG A 410      53.079  45.371  34.840  1.00  0.86           H  
ATOM   6393 1HH1 ARG A 410      54.439  42.072  34.490  1.00  0.86           H  
ATOM   6394 2HH1 ARG A 410      52.850  41.380  34.423  1.00  0.86           H  
ATOM   6395 1HH2 ARG A 410      51.113  44.349  34.723  1.00  0.86           H  
ATOM   6396 2HH2 ARG A 410      51.015  42.615  34.548  1.00  0.86           H  
ATOM   6397  N   LEU A 411      60.021  46.932  32.296  1.00  0.86           N  
ATOM   6398  CA  LEU A 411      61.472  47.163  32.426  1.00  0.86           C  
ATOM   6399  C   LEU A 411      61.868  48.521  33.009  1.00  0.86           C  
ATOM   6400  O   LEU A 411      61.213  49.539  32.795  1.00  0.86           O  
ATOM   6401  CB  LEU A 411      62.198  47.003  31.078  1.00  0.86           C  
ATOM   6402  CG  LEU A 411      62.208  45.563  30.452  1.00  0.86           C  
ATOM   6403  CD1 LEU A 411      62.795  45.615  29.024  1.00  0.86           C  
ATOM   6404  CD2 LEU A 411      63.033  44.633  31.353  1.00  0.86           C  
ATOM   6405  H   LEU A 411      59.418  47.678  31.935  1.00  0.86           H  
ATOM   6406  HA  LEU A 411      61.868  46.403  33.100  1.00  0.86           H  
ATOM   6407 1HB  LEU A 411      61.737  47.675  30.358  1.00  0.86           H  
ATOM   6408 2HB  LEU A 411      63.240  47.309  31.217  1.00  0.86           H  
ATOM   6409  HG  LEU A 411      61.190  45.186  30.381  1.00  0.86           H  
ATOM   6410 1HD1 LEU A 411      62.793  44.612  28.590  1.00  0.86           H  
ATOM   6411 2HD1 LEU A 411      62.195  46.275  28.409  1.00  0.86           H  
ATOM   6412 3HD1 LEU A 411      63.811  45.988  29.061  1.00  0.86           H  
ATOM   6413 1HD2 LEU A 411      63.044  43.628  30.933  1.00  0.86           H  
ATOM   6414 2HD2 LEU A 411      64.049  45.007  31.427  1.00  0.86           H  
ATOM   6415 3HD2 LEU A 411      62.592  44.605  32.347  1.00  0.86           H  
ATOM   6416  N   GLN A 412      62.979  48.523  33.720  1.00  0.86           N  
ATOM   6417  CA  GLN A 412      63.618  49.721  34.249  1.00  0.86           C  
ATOM   6418  C   GLN A 412      64.807  50.152  33.402  1.00  0.86           C  
ATOM   6419  O   GLN A 412      65.672  49.346  33.048  1.00  0.86           O  
ATOM   6420  CB  GLN A 412      64.144  49.495  35.671  1.00  0.86           C  
ATOM   6421  CG  GLN A 412      64.851  50.701  36.313  1.00  0.86           C  
ATOM   6422  CD  GLN A 412      65.523  50.382  37.664  1.00  0.86           C  
ATOM   6423  OE1 GLN A 412      66.757  50.446  37.770  1.00  0.86           O  
ATOM   6424  NE2 GLN A 412      64.761  50.037  38.682  1.00  0.86           N  
ATOM   6425  H   GLN A 412      63.444  47.641  33.880  1.00  0.86           H  
ATOM   6426  HA  GLN A 412      62.900  50.533  34.254  1.00  0.86           H  
ATOM   6427 1HB  GLN A 412      63.350  49.248  36.318  1.00  0.86           H  
ATOM   6428 2HB  GLN A 412      64.814  48.663  35.665  1.00  0.86           H  
ATOM   6429 1HG  GLN A 412      65.639  51.033  35.652  1.00  0.86           H  
ATOM   6430 2HG  GLN A 412      64.126  51.502  36.461  1.00  0.86           H  
ATOM   6431 1HE2 GLN A 412      65.181  49.815  39.557  1.00  0.86           H  
ATOM   6432 2HE2 GLN A 412      63.752  49.969  38.592  1.00  0.86           H  
ATOM   6433  N   ILE A 413      64.872  51.443  33.138  1.00  0.87           N  
ATOM   6434  CA  ILE A 413      66.018  52.049  32.499  1.00  0.87           C  
ATOM   6435  C   ILE A 413      66.737  52.867  33.550  1.00  0.87           C  
ATOM   6436  O   ILE A 413      66.107  53.690  34.244  1.00  0.87           O  
ATOM   6437  CB  ILE A 413      65.656  52.965  31.337  1.00  0.87           C  
ATOM   6438  CG1 ILE A 413      64.956  52.221  30.243  1.00  0.87           C  
ATOM   6439  CG2 ILE A 413      66.864  53.576  30.800  1.00  0.87           C  
ATOM   6440  CD1 ILE A 413      64.451  53.126  29.162  1.00  0.87           C  
ATOM   6441  H   ILE A 413      64.097  52.037  33.412  1.00  0.87           H  
ATOM   6442  HA  ILE A 413      66.695  51.272  32.148  1.00  0.87           H  
ATOM   6443  HB  ILE A 413      65.005  53.724  31.682  1.00  0.87           H  
ATOM   6444 1HG1 ILE A 413      65.633  51.524  29.803  1.00  0.87           H  
ATOM   6445 2HG1 ILE A 413      64.115  51.672  30.666  1.00  0.87           H  
ATOM   6446 1HG2 ILE A 413      66.604  54.215  29.989  1.00  0.87           H  
ATOM   6447 2HG2 ILE A 413      67.382  54.152  31.561  1.00  0.87           H  
ATOM   6448 3HG2 ILE A 413      67.483  52.775  30.451  1.00  0.87           H  
ATOM   6449 1HD1 ILE A 413      63.960  52.528  28.399  1.00  0.87           H  
ATOM   6450 2HD1 ILE A 413      63.751  53.839  29.579  1.00  0.87           H  
ATOM   6451 3HD1 ILE A 413      65.284  53.666  28.716  1.00  0.87           H  
ATOM   6452  N   ASN A 414      68.047  52.664  33.666  1.00  0.90           N  
ATOM   6453  CA  ASN A 414      68.785  53.386  34.680  1.00  0.90           C  
ATOM   6454  C   ASN A 414      70.166  53.822  34.227  1.00  0.90           C  
ATOM   6455  O   ASN A 414      70.676  53.361  33.206  1.00  0.90           O  
ATOM   6456  CB  ASN A 414      68.914  52.484  35.888  1.00  0.90           C  
ATOM   6457  CG  ASN A 414      69.637  51.312  35.615  1.00  0.90           C  
ATOM   6458  OD1 ASN A 414      70.717  51.402  35.044  1.00  0.90           O  
ATOM   6459  ND2 ASN A 414      69.104  50.191  36.025  1.00  0.90           N  
ATOM   6460  H   ASN A 414      68.509  51.960  33.085  1.00  0.90           H  
ATOM   6461  HA  ASN A 414      68.231  54.280  34.950  1.00  0.90           H  
ATOM   6462 1HB  ASN A 414      69.382  53.004  36.708  1.00  0.90           H  
ATOM   6463 2HB  ASN A 414      67.938  52.166  36.198  1.00  0.90           H  
ATOM   6464 1HD2 ASN A 414      69.564  49.317  35.882  1.00  0.90           H  
ATOM   6465 2HD2 ASN A 414      68.215  50.222  36.523  1.00  0.90           H  
ATOM   6466  N   ILE A 415      70.794  54.667  35.039  1.00  0.96           N  
ATOM   6467  CA  ILE A 415      72.125  55.196  34.749  1.00  0.96           C  
ATOM   6468  C   ILE A 415      73.202  54.654  35.669  1.00  0.96           C  
ATOM   6469  O   ILE A 415      73.056  54.679  36.894  1.00  0.96           O  
ATOM   6470  CB  ILE A 415      72.102  56.727  34.862  1.00  0.96           C  
ATOM   6471  CG1 ILE A 415      71.170  57.317  33.835  1.00  0.96           C  
ATOM   6472  CG2 ILE A 415      73.485  57.308  34.701  1.00  0.96           C  
ATOM   6473  CD1 ILE A 415      70.866  58.765  34.090  1.00  0.96           C  
ATOM   6474  H   ILE A 415      70.296  54.994  35.867  1.00  0.96           H  
ATOM   6475  HA  ILE A 415      72.390  54.926  33.727  1.00  0.96           H  
ATOM   6476  HB  ILE A 415      71.716  57.000  35.845  1.00  0.96           H  
ATOM   6477 1HG1 ILE A 415      71.636  57.235  32.855  1.00  0.96           H  
ATOM   6478 2HG1 ILE A 415      70.251  56.754  33.824  1.00  0.96           H  
ATOM   6479 1HG2 ILE A 415      73.443  58.386  34.797  1.00  0.96           H  
ATOM   6480 2HG2 ILE A 415      74.156  56.904  35.459  1.00  0.96           H  
ATOM   6481 3HG2 ILE A 415      73.843  57.054  33.733  1.00  0.96           H  
ATOM   6482 1HD1 ILE A 415      70.197  59.148  33.329  1.00  0.96           H  
ATOM   6483 2HD1 ILE A 415      70.385  58.862  35.054  1.00  0.96           H  
ATOM   6484 3HD1 ILE A 415      71.780  59.345  34.087  1.00  0.96           H  
ATOM   6485  N   LEU A 416      74.284  54.152  35.075  1.00  1.03           N  
ATOM   6486  CA  LEU A 416      75.396  53.616  35.850  1.00  1.03           C  
ATOM   6487  C   LEU A 416      76.491  54.657  36.053  1.00  1.03           C  
ATOM   6488  O   LEU A 416      77.079  55.164  35.097  1.00  1.03           O  
ATOM   6489  CB  LEU A 416      75.954  52.374  35.143  1.00  1.03           C  
ATOM   6490  CG  LEU A 416      77.180  51.696  35.749  1.00  1.03           C  
ATOM   6491  CD1 LEU A 416      76.853  51.152  37.106  1.00  1.03           C  
ATOM   6492  CD2 LEU A 416      77.621  50.567  34.826  1.00  1.03           C  
ATOM   6493  H   LEU A 416      74.330  54.131  34.053  1.00  1.03           H  
ATOM   6494  HA  LEU A 416      75.026  53.324  36.831  1.00  1.03           H  
ATOM   6495 1HB  LEU A 416      75.165  51.638  35.127  1.00  1.03           H  
ATOM   6496 2HB  LEU A 416      76.188  52.634  34.112  1.00  1.03           H  
ATOM   6497  HG  LEU A 416      77.987  52.424  35.864  1.00  1.03           H  
ATOM   6498 1HD1 LEU A 416      77.733  50.673  37.515  1.00  1.03           H  
ATOM   6499 2HD1 LEU A 416      76.538  51.962  37.768  1.00  1.03           H  
ATOM   6500 3HD1 LEU A 416      76.063  50.420  37.019  1.00  1.03           H  
ATOM   6501 1HD2 LEU A 416      78.483  50.082  35.264  1.00  1.03           H  
ATOM   6502 2HD2 LEU A 416      76.830  49.846  34.719  1.00  1.03           H  
ATOM   6503 3HD2 LEU A 416      77.874  50.973  33.845  1.00  1.03           H  
ATOM   6504  N   LEU A 417      76.746  54.974  37.316  1.00  1.11           N  
ATOM   6505  CA  LEU A 417      77.739  55.953  37.719  1.00  1.11           C  
ATOM   6506  C   LEU A 417      78.962  55.329  38.372  1.00  1.11           C  
ATOM   6507  O   LEU A 417      78.860  54.367  39.137  1.00  1.11           O  
ATOM   6508  CB  LEU A 417      77.122  56.927  38.715  1.00  1.11           C  
ATOM   6509  CG  LEU A 417      75.974  57.735  38.238  1.00  1.11           C  
ATOM   6510  CD1 LEU A 417      75.430  58.503  39.411  1.00  1.11           C  
ATOM   6511  CD2 LEU A 417      76.478  58.654  37.150  1.00  1.11           C  
ATOM   6512  H   LEU A 417      76.206  54.524  38.050  1.00  1.11           H  
ATOM   6513  HA  LEU A 417      78.063  56.500  36.834  1.00  1.11           H  
ATOM   6514 1HB  LEU A 417      76.782  56.360  39.582  1.00  1.11           H  
ATOM   6515 2HB  LEU A 417      77.896  57.621  39.042  1.00  1.11           H  
ATOM   6516  HG  LEU A 417      75.180  57.090  37.846  1.00  1.11           H  
ATOM   6517 1HD1 LEU A 417      74.598  59.117  39.105  1.00  1.11           H  
ATOM   6518 2HD1 LEU A 417      75.101  57.796  40.161  1.00  1.11           H  
ATOM   6519 3HD1 LEU A 417      76.208  59.129  39.827  1.00  1.11           H  
ATOM   6520 1HD2 LEU A 417      75.676  59.272  36.786  1.00  1.11           H  
ATOM   6521 2HD2 LEU A 417      77.267  59.283  37.552  1.00  1.11           H  
ATOM   6522 3HD2 LEU A 417      76.874  58.053  36.333  1.00  1.11           H  
ATOM   6523  N   LYS A 418      80.110  55.946  38.126  1.00  1.20           N  
ATOM   6524  CA  LYS A 418      81.362  55.584  38.777  1.00  1.20           C  
ATOM   6525  C   LYS A 418      82.085  56.911  39.018  1.00  1.20           C  
ATOM   6526  O   LYS A 418      81.789  57.878  38.318  1.00  1.20           O  
ATOM   6527  CB  LYS A 418      82.225  54.689  37.874  1.00  1.20           C  
ATOM   6528  CG  LYS A 418      82.786  55.415  36.647  1.00  1.20           C  
ATOM   6529  CD  LYS A 418      83.686  54.510  35.799  1.00  1.20           C  
ATOM   6530  CE  LYS A 418      84.407  55.325  34.706  1.00  1.20           C  
ATOM   6531  NZ  LYS A 418      85.353  54.487  33.893  1.00  1.20           N  
ATOM   6532  H   LYS A 418      80.110  56.710  37.465  1.00  1.20           H  
ATOM   6533  HA  LYS A 418      81.153  55.089  39.725  1.00  1.20           H  
ATOM   6534 1HB  LYS A 418      83.056  54.269  38.430  1.00  1.20           H  
ATOM   6535 2HB  LYS A 418      81.622  53.850  37.522  1.00  1.20           H  
ATOM   6536 1HG  LYS A 418      81.960  55.774  36.032  1.00  1.20           H  
ATOM   6537 2HG  LYS A 418      83.372  56.277  36.979  1.00  1.20           H  
ATOM   6538 1HD  LYS A 418      84.431  54.039  36.442  1.00  1.20           H  
ATOM   6539 2HD  LYS A 418      83.085  53.728  35.332  1.00  1.20           H  
ATOM   6540 1HE  LYS A 418      83.668  55.770  34.040  1.00  1.20           H  
ATOM   6541 2HE  LYS A 418      84.974  56.124  35.187  1.00  1.20           H  
ATOM   6542 1HZ  LYS A 418      85.826  55.085  33.187  1.00  1.20           H  
ATOM   6543 2HZ  LYS A 418      86.051  54.082  34.501  1.00  1.20           H  
ATOM   6544 3HZ  LYS A 418      84.847  53.753  33.429  1.00  1.20           H  
ATOM   6545  N   PRO A 419      82.984  57.032  39.997  1.00  1.26           N  
ATOM   6546  CA  PRO A 419      83.792  58.208  40.194  1.00  1.26           C  
ATOM   6547  C   PRO A 419      84.857  58.361  39.131  1.00  1.26           C  
ATOM   6548  O   PRO A 419      85.419  57.378  38.641  1.00  1.26           O  
ATOM   6549  CB  PRO A 419      84.422  57.966  41.559  1.00  1.26           C  
ATOM   6550  CG  PRO A 419      84.450  56.467  41.695  1.00  1.26           C  
ATOM   6551  CD  PRO A 419      83.202  55.983  40.967  1.00  1.26           C  
ATOM   6552  HA  PRO A 419      83.145  59.089  40.224  1.00  1.26           H  
ATOM   6553 1HB  PRO A 419      85.424  58.420  41.589  1.00  1.26           H  
ATOM   6554 2HB  PRO A 419      83.825  58.468  42.339  1.00  1.26           H  
ATOM   6555 1HG  PRO A 419      85.375  56.061  41.269  1.00  1.26           H  
ATOM   6556 2HG  PRO A 419      84.444  56.203  42.761  1.00  1.26           H  
ATOM   6557 1HD  PRO A 419      83.423  55.034  40.492  1.00  1.26           H  
ATOM   6558 2HD  PRO A 419      82.355  55.924  41.656  1.00  1.26           H  
ATOM   6559  N   THR A 420      85.181  59.603  38.864  1.00  1.30           N  
ATOM   6560  CA  THR A 420      86.292  60.005  38.031  1.00  1.30           C  
ATOM   6561  C   THR A 420      87.023  61.122  38.744  1.00  1.30           C  
ATOM   6562  O   THR A 420      86.676  62.275  38.537  1.00  1.30           O  
ATOM   6563  CB  THR A 420      85.855  60.472  36.644  1.00  1.30           C  
ATOM   6564  OG1 THR A 420      85.143  59.423  36.000  1.00  1.30           O  
ATOM   6565  CG2 THR A 420      87.074  60.891  35.813  1.00  1.30           C  
ATOM   6566  H   THR A 420      84.626  60.328  39.299  1.00  1.30           H  
ATOM   6567  HA  THR A 420      86.945  59.152  37.870  1.00  1.30           H  
ATOM   6568  HB  THR A 420      85.192  61.330  36.746  1.00  1.30           H  
ATOM   6569  HG1 THR A 420      85.688  58.627  36.007  1.00  1.30           H  
ATOM   6570 1HG2 THR A 420      86.747  61.229  34.832  1.00  1.30           H  
ATOM   6571 2HG2 THR A 420      87.593  61.698  36.318  1.00  1.30           H  
ATOM   6572 3HG2 THR A 420      87.748  60.042  35.696  1.00  1.30           H  
ATOM   6573  N   PRO A 421      88.074  60.847  39.525  1.00  1.32           N  
ATOM   6574  CA  PRO A 421      88.789  61.797  40.378  1.00  1.32           C  
ATOM   6575  C   PRO A 421      89.298  63.040  39.644  1.00  1.32           C  
ATOM   6576  O   PRO A 421      89.584  64.060  40.268  1.00  1.32           O  
ATOM   6577  CB  PRO A 421      89.969  60.955  40.880  1.00  1.32           C  
ATOM   6578  CG  PRO A 421      89.476  59.529  40.829  1.00  1.32           C  
ATOM   6579  CD  PRO A 421      88.589  59.462  39.611  1.00  1.32           C  
ATOM   6580  HA  PRO A 421      88.131  62.090  41.211  1.00  1.32           H  
ATOM   6581 1HB  PRO A 421      90.849  61.128  40.240  1.00  1.32           H  
ATOM   6582 2HB  PRO A 421      90.247  61.274  41.895  1.00  1.32           H  
ATOM   6583 1HG  PRO A 421      90.328  58.836  40.770  1.00  1.32           H  
ATOM   6584 2HG  PRO A 421      88.933  59.285  41.755  1.00  1.32           H  
ATOM   6585 1HD  PRO A 421      89.169  59.200  38.713  1.00  1.32           H  
ATOM   6586 2HD  PRO A 421      87.785  58.741  39.826  1.00  1.32           H  
ATOM   6587  N   LYS A 422      89.426  62.947  38.324  1.00  1.33           N  
ATOM   6588  CA  LYS A 422      89.915  64.041  37.504  1.00  1.33           C  
ATOM   6589  C   LYS A 422      88.821  65.076  37.153  1.00  1.33           C  
ATOM   6590  O   LYS A 422      89.141  66.176  36.695  1.00  1.33           O  
ATOM   6591  CB  LYS A 422      90.526  63.450  36.239  1.00  1.33           C  
ATOM   6592  CG  LYS A 422      91.718  62.510  36.502  1.00  1.33           C  
ATOM   6593  CD  LYS A 422      92.946  63.276  36.978  1.00  1.33           C  
ATOM   6594  CE  LYS A 422      94.132  62.341  37.270  1.00  1.33           C  
ATOM   6595  NZ  LYS A 422      94.644  61.668  36.040  1.00  1.33           N  
ATOM   6596  H   LYS A 422      89.174  62.089  37.866  1.00  1.33           H  
ATOM   6597  HA  LYS A 422      90.696  64.560  38.059  1.00  1.33           H  
ATOM   6598 1HB  LYS A 422      89.765  62.897  35.689  1.00  1.33           H  
ATOM   6599 2HB  LYS A 422      90.879  64.254  35.603  1.00  1.33           H  
ATOM   6600 1HG  LYS A 422      91.436  61.780  37.261  1.00  1.33           H  
ATOM   6601 2HG  LYS A 422      91.973  61.976  35.596  1.00  1.33           H  
ATOM   6602 1HD  LYS A 422      93.245  63.989  36.206  1.00  1.33           H  
ATOM   6603 2HD  LYS A 422      92.698  63.830  37.884  1.00  1.33           H  
ATOM   6604 1HE  LYS A 422      94.939  62.926  37.708  1.00  1.33           H  
ATOM   6605 2HE  LYS A 422      93.818  61.581  37.984  1.00  1.33           H  
ATOM   6606 1HZ  LYS A 422      95.422  61.072  36.276  1.00  1.33           H  
ATOM   6607 2HZ  LYS A 422      93.912  61.113  35.619  1.00  1.33           H  
ATOM   6608 3HZ  LYS A 422      94.952  62.387  35.370  1.00  1.33           H  
ATOM   6609  N   ILE A 423      87.543  64.706  37.331  1.00  1.33           N  
ATOM   6610  CA  ILE A 423      86.389  65.573  37.037  1.00  1.33           C  
ATOM   6611  C   ILE A 423      85.668  65.921  38.342  1.00  1.33           C  
ATOM   6612  O   ILE A 423      85.227  65.025  39.066  1.00  1.33           O  
ATOM   6613  CB  ILE A 423      85.408  64.881  36.076  1.00  1.33           C  
ATOM   6614  CG1 ILE A 423      86.129  64.459  34.828  1.00  1.33           C  
ATOM   6615  CG2 ILE A 423      84.254  65.810  35.727  1.00  1.33           C  
ATOM   6616  CD1 ILE A 423      86.703  65.607  34.076  1.00  1.33           C  
ATOM   6617  H   ILE A 423      87.355  63.790  37.730  1.00  1.33           H  
ATOM   6618  HA  ILE A 423      86.744  66.497  36.580  1.00  1.33           H  
ATOM   6619  HB  ILE A 423      85.029  63.980  36.552  1.00  1.33           H  
ATOM   6620 1HG1 ILE A 423      86.939  63.790  35.091  1.00  1.33           H  
ATOM   6621 2HG1 ILE A 423      85.434  63.922  34.191  1.00  1.33           H  
ATOM   6622 1HG2 ILE A 423      83.575  65.295  35.061  1.00  1.33           H  
ATOM   6623 2HG2 ILE A 423      83.740  66.084  36.621  1.00  1.33           H  
ATOM   6624 3HG2 ILE A 423      84.639  66.709  35.236  1.00  1.33           H  
ATOM   6625 1HD1 ILE A 423      87.203  65.251  33.199  1.00  1.33           H  
ATOM   6626 2HD1 ILE A 423      85.910  66.289  33.784  1.00  1.33           H  
ATOM   6627 3HD1 ILE A 423      87.416  66.136  34.699  1.00  1.33           H  
ATOM   6628  N   ASN A 424      85.468  67.209  38.628  1.00  1.34           N  
ATOM   6629  CA  ASN A 424      84.874  67.575  39.919  1.00  1.34           C  
ATOM   6630  C   ASN A 424      83.477  66.995  40.140  1.00  1.34           C  
ATOM   6631  O   ASN A 424      83.131  66.571  41.251  1.00  1.34           O  
ATOM   6632  CB  ASN A 424      84.822  69.079  40.058  1.00  1.34           C  
ATOM   6633  CG  ASN A 424      86.173  69.700  40.306  1.00  1.34           C  
ATOM   6634  OD1 ASN A 424      87.125  69.031  40.729  1.00  1.34           O  
ATOM   6635  ND2 ASN A 424      86.271  70.980  40.051  1.00  1.34           N  
ATOM   6636  H   ASN A 424      85.757  67.941  37.974  1.00  1.34           H  
ATOM   6637  HA  ASN A 424      85.515  67.177  40.707  1.00  1.34           H  
ATOM   6638 1HB  ASN A 424      84.404  69.509  39.146  1.00  1.34           H  
ATOM   6639 2HB  ASN A 424      84.156  69.344  40.877  1.00  1.34           H  
ATOM   6640 1HD2 ASN A 424      87.140  71.453  40.199  1.00  1.34           H  
ATOM   6641 2HD2 ASN A 424      85.476  71.483  39.715  1.00  1.34           H  
ATOM   6642  N   VAL A 425      82.729  66.874  39.059  1.00  1.38           N  
ATOM   6643  CA  VAL A 425      81.356  66.398  39.053  1.00  1.38           C  
ATOM   6644  C   VAL A 425      81.174  65.003  39.634  1.00  1.38           C  
ATOM   6645  O   VAL A 425      80.127  64.719  40.217  1.00  1.38           O  
ATOM   6646  CB  VAL A 425      80.798  66.448  37.623  1.00  1.38           C  
ATOM   6647  CG1 VAL A 425      79.460  65.770  37.546  1.00  1.38           C  
ATOM   6648  CG2 VAL A 425      80.679  67.884  37.224  1.00  1.38           C  
ATOM   6649  H   VAL A 425      83.126  67.193  38.190  1.00  1.38           H  
ATOM   6650  HA  VAL A 425      80.768  67.089  39.657  1.00  1.38           H  
ATOM   6651  HB  VAL A 425      81.463  65.923  36.949  1.00  1.38           H  
ATOM   6652 1HG1 VAL A 425      79.080  65.820  36.526  1.00  1.38           H  
ATOM   6653 2HG1 VAL A 425      79.563  64.724  37.844  1.00  1.38           H  
ATOM   6654 3HG1 VAL A 425      78.775  66.277  38.214  1.00  1.38           H  
ATOM   6655 1HG2 VAL A 425      80.293  67.940  36.243  1.00  1.38           H  
ATOM   6656 2HG2 VAL A 425      80.000  68.398  37.903  1.00  1.38           H  
ATOM   6657 3HG2 VAL A 425      81.660  68.359  37.260  1.00  1.38           H  
ATOM   6658  N   PHE A 426      82.134  64.111  39.408  1.00  1.44           N  
ATOM   6659  CA  PHE A 426      81.991  62.742  39.876  1.00  1.44           C  
ATOM   6660  C   PHE A 426      82.870  62.436  41.074  1.00  1.44           C  
ATOM   6661  O   PHE A 426      82.967  61.279  41.497  1.00  1.44           O  
ATOM   6662  CB  PHE A 426      82.339  61.793  38.759  1.00  1.44           C  
ATOM   6663  CG  PHE A 426      81.476  61.955  37.639  1.00  1.44           C  
ATOM   6664  CD1 PHE A 426      81.866  62.766  36.604  1.00  1.44           C  
ATOM   6665  CD2 PHE A 426      80.261  61.313  37.591  1.00  1.44           C  
ATOM   6666  CE1 PHE A 426      81.057  62.945  35.541  1.00  1.44           C  
ATOM   6667  CE2 PHE A 426      79.450  61.487  36.526  1.00  1.44           C  
ATOM   6668  CZ  PHE A 426      79.846  62.308  35.505  1.00  1.44           C  
ATOM   6669  H   PHE A 426      83.010  64.405  38.973  1.00  1.44           H  
ATOM   6670  HA  PHE A 426      80.952  62.581  40.161  1.00  1.44           H  
ATOM   6671 1HB  PHE A 426      83.368  61.962  38.435  1.00  1.44           H  
ATOM   6672 2HB  PHE A 426      82.248  60.775  39.099  1.00  1.44           H  
ATOM   6673  HD1 PHE A 426      82.828  63.264  36.654  1.00  1.44           H  
ATOM   6674  HD2 PHE A 426      79.957  60.666  38.415  1.00  1.44           H  
ATOM   6675  HE1 PHE A 426      81.372  63.589  34.727  1.00  1.44           H  
ATOM   6676  HE2 PHE A 426      78.490  60.984  36.484  1.00  1.44           H  
ATOM   6677  HZ  PHE A 426      79.207  62.448  34.678  1.00  1.44           H  
ATOM   6678  N   SER A 427      83.468  63.464  41.670  1.00  1.54           N  
ATOM   6679  CA  SER A 427      84.366  63.257  42.799  1.00  1.54           C  
ATOM   6680  C   SER A 427      83.641  62.732  44.048  1.00  1.54           C  
ATOM   6681  O   SER A 427      84.278  62.261  44.988  1.00  1.54           O  
ATOM   6682  CB  SER A 427      85.142  64.542  43.082  1.00  1.54           C  
ATOM   6683  OG  SER A 427      84.297  65.586  43.498  1.00  1.54           O  
ATOM   6684  H   SER A 427      83.329  64.419  41.332  1.00  1.54           H  
ATOM   6685  HA  SER A 427      85.098  62.504  42.503  1.00  1.54           H  
ATOM   6686 1HB  SER A 427      85.888  64.348  43.849  1.00  1.54           H  
ATOM   6687 2HB  SER A 427      85.674  64.847  42.177  1.00  1.54           H  
ATOM   6688  HG  SER A 427      83.804  65.847  42.684  1.00  1.54           H  
ATOM   6689  N   LYS A 428      82.307  62.832  44.059  1.00  1.64           N  
ATOM   6690  CA  LYS A 428      81.485  62.378  45.171  1.00  1.64           C  
ATOM   6691  C   LYS A 428      80.868  60.988  44.980  1.00  1.64           C  
ATOM   6692  O   LYS A 428      80.122  60.546  45.844  1.00  1.64           O  
ATOM   6693  CB  LYS A 428      80.339  63.361  45.421  1.00  1.64           C  
ATOM   6694  CG  LYS A 428      80.757  64.642  46.077  1.00  1.64           C  
ATOM   6695  CD  LYS A 428      81.268  65.609  45.034  1.00  1.64           C  
ATOM   6696  CE  LYS A 428      81.817  66.881  45.639  1.00  1.64           C  
ATOM   6697  NZ  LYS A 428      82.510  67.692  44.622  1.00  1.64           N  
ATOM   6698  H   LYS A 428      81.857  63.243  43.256  1.00  1.64           H  
ATOM   6699  HA  LYS A 428      82.113  62.338  46.061  1.00  1.64           H  
ATOM   6700 1HB  LYS A 428      79.852  63.606  44.477  1.00  1.64           H  
ATOM   6701 2HB  LYS A 428      79.586  62.891  46.061  1.00  1.64           H  
ATOM   6702 1HG  LYS A 428      79.911  65.068  46.582  1.00  1.64           H  
ATOM   6703 2HG  LYS A 428      81.535  64.451  46.811  1.00  1.64           H  
ATOM   6704 1HD  LYS A 428      82.026  65.135  44.434  1.00  1.64           H  
ATOM   6705 2HD  LYS A 428      80.437  65.881  44.381  1.00  1.64           H  
ATOM   6706 1HE  LYS A 428      81.010  67.463  46.064  1.00  1.64           H  
ATOM   6707 2HE  LYS A 428      82.521  66.626  46.422  1.00  1.64           H  
ATOM   6708 1HZ  LYS A 428      82.881  68.529  45.037  1.00  1.64           H  
ATOM   6709 2HZ  LYS A 428      83.270  67.111  44.252  1.00  1.64           H  
ATOM   6710 3HZ  LYS A 428      81.867  67.935  43.881  1.00  1.64           H  
ATOM   6711  N   ILE A 429      81.143  60.287  43.876  1.00  1.70           N  
ATOM   6712  CA  ILE A 429      80.461  58.994  43.697  1.00  1.70           C  
ATOM   6713  C   ILE A 429      81.172  57.825  44.390  1.00  1.70           C  
ATOM   6714  O   ILE A 429      82.350  57.541  44.173  1.00  1.70           O  
ATOM   6715  CB  ILE A 429      80.224  58.680  42.208  1.00  1.70           C  
ATOM   6716  CG1 ILE A 429      79.384  59.810  41.569  1.00  1.70           C  
ATOM   6717  CG2 ILE A 429      79.547  57.285  42.017  1.00  1.70           C  
ATOM   6718  CD1 ILE A 429      78.030  60.022  42.234  1.00  1.70           C  
ATOM   6719  H   ILE A 429      81.785  60.644  43.166  1.00  1.70           H  
ATOM   6720  HA  ILE A 429      79.474  59.079  44.146  1.00  1.70           H  
ATOM   6721  HB  ILE A 429      81.181  58.676  41.699  1.00  1.70           H  
ATOM   6722 1HG1 ILE A 429      79.950  60.740  41.624  1.00  1.70           H  
ATOM   6723 2HG1 ILE A 429      79.216  59.570  40.517  1.00  1.70           H  
ATOM   6724 1HG2 ILE A 429      79.415  57.092  40.956  1.00  1.70           H  
ATOM   6725 2HG2 ILE A 429      80.174  56.506  42.445  1.00  1.70           H  
ATOM   6726 3HG2 ILE A 429      78.575  57.272  42.510  1.00  1.70           H  
ATOM   6727 1HD1 ILE A 429      77.500  60.827  41.732  1.00  1.70           H  
ATOM   6728 2HD1 ILE A 429      77.442  59.104  42.168  1.00  1.70           H  
ATOM   6729 3HD1 ILE A 429      78.175  60.285  43.283  1.00  1.70           H  
ATOM   6730  N   ASN A 430      80.421  57.111  45.228  1.00  1.70           N  
ATOM   6731  CA  ASN A 430      80.961  56.016  46.038  1.00  1.70           C  
ATOM   6732  C   ASN A 430      81.181  54.716  45.274  1.00  1.70           C  
ATOM   6733  O   ASN A 430      80.429  53.751  45.414  1.00  1.70           O  
ATOM   6734  CB  ASN A 430      80.064  55.777  47.229  1.00  1.70           C  
ATOM   6735  CG  ASN A 430      80.629  54.836  48.255  1.00  1.70           C  
ATOM   6736  OD1 ASN A 430      81.818  54.515  48.227  1.00  1.70           O  
ATOM   6737  ND2 ASN A 430      79.802  54.400  49.180  1.00  1.70           N  
ATOM   6738  H   ASN A 430      79.453  57.375  45.346  1.00  1.70           H  
ATOM   6739  HA  ASN A 430      81.938  56.330  46.410  1.00  1.70           H  
ATOM   6740 1HB  ASN A 430      79.922  56.716  47.708  1.00  1.70           H  
ATOM   6741 2HB  ASN A 430      79.095  55.422  46.896  1.00  1.70           H  
ATOM   6742 1HD2 ASN A 430      80.131  53.777  49.890  1.00  1.70           H  
ATOM   6743 2HD2 ASN A 430      78.847  54.698  49.190  1.00  1.70           H  
ATOM   6744  N   GLU A 431      82.221  54.721  44.447  1.00  1.62           N  
ATOM   6745  CA  GLU A 431      82.694  53.598  43.616  1.00  1.62           C  
ATOM   6746  C   GLU A 431      81.739  53.157  42.502  1.00  1.62           C  
ATOM   6747  O   GLU A 431      82.115  53.142  41.330  1.00  1.62           O  
ATOM   6748  CB  GLU A 431      83.048  52.380  44.482  1.00  1.62           C  
ATOM   6749  CG  GLU A 431      84.271  52.584  45.386  1.00  1.62           C  
ATOM   6750  CD  GLU A 431      84.640  51.352  46.202  1.00  1.62           C  
ATOM   6751  OE1 GLU A 431      83.920  50.382  46.151  1.00  1.62           O  
ATOM   6752  OE2 GLU A 431      85.653  51.387  46.864  1.00  1.62           O  
ATOM   6753  H   GLU A 431      82.714  55.614  44.394  1.00  1.62           H  
ATOM   6754  HA  GLU A 431      83.618  53.919  43.139  1.00  1.62           H  
ATOM   6755 1HB  GLU A 431      82.210  52.094  45.110  1.00  1.62           H  
ATOM   6756 2HB  GLU A 431      83.261  51.534  43.831  1.00  1.62           H  
ATOM   6757 1HG  GLU A 431      85.124  52.867  44.770  1.00  1.62           H  
ATOM   6758 2HG  GLU A 431      84.061  53.411  46.068  1.00  1.62           H  
ATOM   6759  N   GLU A 432      80.524  52.779  42.861  1.00  1.48           N  
ATOM   6760  CA  GLU A 432      79.542  52.396  41.859  1.00  1.48           C  
ATOM   6761  C   GLU A 432      78.116  52.600  42.333  1.00  1.48           C  
ATOM   6762  O   GLU A 432      77.734  52.151  43.410  1.00  1.48           O  
ATOM   6763  CB  GLU A 432      79.718  50.932  41.449  1.00  1.48           C  
ATOM   6764  CG  GLU A 432      78.782  50.492  40.354  1.00  1.48           C  
ATOM   6765  CD  GLU A 432      78.991  49.082  39.934  1.00  1.48           C  
ATOM   6766  OE1 GLU A 432      79.811  48.414  40.511  1.00  1.48           O  
ATOM   6767  OE2 GLU A 432      78.319  48.667  39.025  1.00  1.48           O  
ATOM   6768  H   GLU A 432      80.287  52.811  43.848  1.00  1.48           H  
ATOM   6769  HA  GLU A 432      79.694  53.018  40.981  1.00  1.48           H  
ATOM   6770 1HB  GLU A 432      80.736  50.770  41.100  1.00  1.48           H  
ATOM   6771 2HB  GLU A 432      79.563  50.289  42.309  1.00  1.48           H  
ATOM   6772 1HG  GLU A 432      77.753  50.600  40.694  1.00  1.48           H  
ATOM   6773 2HG  GLU A 432      78.922  51.155  39.501  1.00  1.48           H  
ATOM   6774  N   LEU A 433      77.307  53.233  41.497  1.00  1.31           N  
ATOM   6775  CA  LEU A 433      75.898  53.403  41.819  1.00  1.31           C  
ATOM   6776  C   LEU A 433      75.018  53.372  40.589  1.00  1.31           C  
ATOM   6777  O   LEU A 433      75.355  53.935  39.549  1.00  1.31           O  
ATOM   6778  CB  LEU A 433      75.651  54.701  42.624  1.00  1.31           C  
ATOM   6779  CG  LEU A 433      74.146  54.960  43.018  1.00  1.31           C  
ATOM   6780  CD1 LEU A 433      74.054  55.602  44.344  1.00  1.31           C  
ATOM   6781  CD2 LEU A 433      73.501  55.907  41.998  1.00  1.31           C  
ATOM   6782  H   LEU A 433      77.695  53.597  40.624  1.00  1.31           H  
ATOM   6783  HA  LEU A 433      75.600  52.570  42.455  1.00  1.31           H  
ATOM   6784 1HB  LEU A 433      76.233  54.655  43.548  1.00  1.31           H  
ATOM   6785 2HB  LEU A 433      75.999  55.552  42.036  1.00  1.31           H  
ATOM   6786  HG  LEU A 433      73.611  54.014  43.055  1.00  1.31           H  
ATOM   6787 1HD1 LEU A 433      73.012  55.752  44.572  1.00  1.31           H  
ATOM   6788 2HD1 LEU A 433      74.495  54.982  45.102  1.00  1.31           H  
ATOM   6789 3HD1 LEU A 433      74.558  56.531  44.309  1.00  1.31           H  
ATOM   6790 1HD2 LEU A 433      72.460  56.075  42.278  1.00  1.31           H  
ATOM   6791 2HD2 LEU A 433      74.035  56.850  42.002  1.00  1.31           H  
ATOM   6792 3HD2 LEU A 433      73.544  55.475  41.005  1.00  1.31           H  
ATOM   6793  N   VAL A 434      73.880  52.710  40.712  1.00  1.14           N  
ATOM   6794  CA  VAL A 434      72.910  52.710  39.640  1.00  1.14           C  
ATOM   6795  C   VAL A 434      71.682  53.492  40.056  1.00  1.14           C  
ATOM   6796  O   VAL A 434      71.131  53.291  41.138  1.00  1.14           O  
ATOM   6797  CB  VAL A 434      72.563  51.293  39.191  1.00  1.14           C  
ATOM   6798  CG1 VAL A 434      71.528  51.337  38.200  1.00  1.14           C  
ATOM   6799  CG2 VAL A 434      73.721  50.708  38.540  1.00  1.14           C  
ATOM   6800  H   VAL A 434      73.667  52.234  41.577  1.00  1.14           H  
ATOM   6801  HA  VAL A 434      73.347  53.209  38.781  1.00  1.14           H  
ATOM   6802  HB  VAL A 434      72.237  50.691  40.040  1.00  1.14           H  
ATOM   6803 1HG1 VAL A 434      71.325  50.324  37.863  1.00  1.14           H  
ATOM   6804 2HG1 VAL A 434      70.624  51.776  38.619  1.00  1.14           H  
ATOM   6805 3HG1 VAL A 434      71.879  51.941  37.362  1.00  1.14           H  
ATOM   6806 1HG2 VAL A 434      73.469  49.721  38.188  1.00  1.14           H  
ATOM   6807 2HG2 VAL A 434      73.983  51.333  37.695  1.00  1.14           H  
ATOM   6808 3HG2 VAL A 434      74.551  50.657  39.229  1.00  1.14           H  
ATOM   6809  N   PHE A 435      71.273  54.397  39.183  1.00  1.00           N  
ATOM   6810  CA  PHE A 435      70.165  55.303  39.427  1.00  1.00           C  
ATOM   6811  C   PHE A 435      68.983  55.142  38.483  1.00  1.00           C  
ATOM   6812  O   PHE A 435      69.086  55.509  37.311  1.00  1.00           O  
ATOM   6813  CB  PHE A 435      70.646  56.735  39.276  1.00  1.00           C  
ATOM   6814  CG  PHE A 435      69.555  57.725  39.398  1.00  1.00           C  
ATOM   6815  CD1 PHE A 435      69.180  58.263  40.590  1.00  1.00           C  
ATOM   6816  CD2 PHE A 435      68.875  58.108  38.262  1.00  1.00           C  
ATOM   6817  CE1 PHE A 435      68.137  59.180  40.630  1.00  1.00           C  
ATOM   6818  CE2 PHE A 435      67.847  59.002  38.323  1.00  1.00           C  
ATOM   6819  CZ  PHE A 435      67.481  59.540  39.515  1.00  1.00           C  
ATOM   6820  H   PHE A 435      71.805  54.491  38.317  1.00  1.00           H  
ATOM   6821  HA  PHE A 435      69.854  55.173  40.457  1.00  1.00           H  
ATOM   6822 1HB  PHE A 435      71.393  56.954  40.038  1.00  1.00           H  
ATOM   6823 2HB  PHE A 435      71.125  56.865  38.304  1.00  1.00           H  
ATOM   6824  HD1 PHE A 435      69.701  57.969  41.502  1.00  1.00           H  
ATOM   6825  HD2 PHE A 435      69.161  57.673  37.307  1.00  1.00           H  
ATOM   6826  HE1 PHE A 435      67.834  59.613  41.565  1.00  1.00           H  
ATOM   6827  HE2 PHE A 435      67.314  59.270  37.428  1.00  1.00           H  
ATOM   6828  HZ  PHE A 435      66.656  60.251  39.574  1.00  1.00           H  
ATOM   6829  N   PRO A 436      67.886  54.497  38.917  1.00  0.91           N  
ATOM   6830  CA  PRO A 436      66.687  54.308  38.133  1.00  0.91           C  
ATOM   6831  C   PRO A 436      66.219  55.640  37.612  1.00  0.91           C  
ATOM   6832  O   PRO A 436      66.077  56.586  38.381  1.00  0.91           O  
ATOM   6833  CB  PRO A 436      65.715  53.731  39.166  1.00  0.91           C  
ATOM   6834  CG  PRO A 436      66.604  53.010  40.149  1.00  0.91           C  
ATOM   6835  CD  PRO A 436      67.848  53.859  40.250  1.00  0.91           C  
ATOM   6836  HA  PRO A 436      66.852  53.607  37.317  1.00  0.91           H  
ATOM   6837 1HB  PRO A 436      65.153  54.546  39.636  1.00  0.91           H  
ATOM   6838 2HB  PRO A 436      64.980  53.083  38.674  1.00  0.91           H  
ATOM   6839 1HG  PRO A 436      66.076  52.920  41.105  1.00  0.91           H  
ATOM   6840 2HG  PRO A 436      66.823  51.994  39.811  1.00  0.91           H  
ATOM   6841 1HD  PRO A 436      67.759  54.591  41.048  1.00  0.91           H  
ATOM   6842 2HD  PRO A 436      68.710  53.195  40.394  1.00  0.91           H  
ATOM   6843  N   VAL A 437      65.897  55.701  36.334  1.00  0.85           N  
ATOM   6844  CA  VAL A 437      65.409  56.925  35.728  1.00  0.85           C  
ATOM   6845  C   VAL A 437      63.949  56.760  35.421  1.00  0.85           C  
ATOM   6846  O   VAL A 437      63.123  57.622  35.746  1.00  0.85           O  
ATOM   6847  CB  VAL A 437      66.154  57.232  34.423  1.00  0.85           C  
ATOM   6848  CG1 VAL A 437      65.555  58.462  33.776  1.00  0.85           C  
ATOM   6849  CG2 VAL A 437      67.593  57.442  34.699  1.00  0.85           C  
ATOM   6850  H   VAL A 437      66.027  54.890  35.734  1.00  0.85           H  
ATOM   6851  HA  VAL A 437      65.535  57.750  36.426  1.00  0.85           H  
ATOM   6852  HB  VAL A 437      66.033  56.395  33.735  1.00  0.85           H  
ATOM   6853 1HG1 VAL A 437      66.075  58.679  32.848  1.00  0.85           H  
ATOM   6854 2HG1 VAL A 437      64.499  58.292  33.570  1.00  0.85           H  
ATOM   6855 3HG1 VAL A 437      65.663  59.302  34.453  1.00  0.85           H  
ATOM   6856 1HG2 VAL A 437      68.097  57.650  33.762  1.00  0.85           H  
ATOM   6857 2HG2 VAL A 437      67.716  58.281  35.369  1.00  0.85           H  
ATOM   6858 3HG2 VAL A 437      68.016  56.556  35.153  1.00  0.85           H  
ATOM   6859  N   VAL A 438      63.650  55.655  34.742  1.00  0.82           N  
ATOM   6860  CA  VAL A 438      62.289  55.373  34.350  1.00  0.82           C  
ATOM   6861  C   VAL A 438      61.943  53.886  34.309  1.00  0.82           C  
ATOM   6862  O   VAL A 438      62.699  53.048  33.827  1.00  0.82           O  
ATOM   6863  CB  VAL A 438      62.029  56.012  32.986  1.00  0.82           C  
ATOM   6864  CG1 VAL A 438      62.962  55.479  32.033  1.00  0.82           C  
ATOM   6865  CG2 VAL A 438      60.614  55.713  32.519  1.00  0.82           C  
ATOM   6866  H   VAL A 438      64.392  54.996  34.508  1.00  0.82           H  
ATOM   6867  HA  VAL A 438      61.632  55.847  35.076  1.00  0.82           H  
ATOM   6868  HB  VAL A 438      62.190  57.078  33.047  1.00  0.82           H  
ATOM   6869 1HG1 VAL A 438      62.779  55.921  31.062  1.00  0.82           H  
ATOM   6870 2HG1 VAL A 438      63.975  55.700  32.362  1.00  0.82           H  
ATOM   6871 3HG1 VAL A 438      62.825  54.420  31.991  1.00  0.82           H  
ATOM   6872 1HG2 VAL A 438      60.475  56.174  31.561  1.00  0.82           H  
ATOM   6873 2HG2 VAL A 438      60.479  54.655  32.430  1.00  0.82           H  
ATOM   6874 3HG2 VAL A 438      59.886  56.103  33.222  1.00  0.82           H  
ATOM   6875  N   TRP A 439      60.766  53.587  34.804  1.00  0.81           N  
ATOM   6876  CA  TRP A 439      60.140  52.279  34.790  1.00  0.81           C  
ATOM   6877  C   TRP A 439      59.022  52.255  33.748  1.00  0.81           C  
ATOM   6878  O   TRP A 439      58.093  53.055  33.815  1.00  0.81           O  
ATOM   6879  CB  TRP A 439      59.704  51.951  36.216  1.00  0.81           C  
ATOM   6880  CG  TRP A 439      58.639  50.945  36.364  1.00  0.81           C  
ATOM   6881  CD1 TRP A 439      58.310  49.928  35.544  1.00  0.81           C  
ATOM   6882  CD2 TRP A 439      57.689  50.908  37.451  1.00  0.81           C  
ATOM   6883  NE1 TRP A 439      57.218  49.273  36.034  1.00  0.81           N  
ATOM   6884  CE2 TRP A 439      56.822  49.862  37.192  1.00  0.81           C  
ATOM   6885  CE3 TRP A 439      57.505  51.685  38.600  1.00  0.81           C  
ATOM   6886  CZ2 TRP A 439      55.767  49.564  38.027  1.00  0.81           C  
ATOM   6887  CZ3 TRP A 439      56.451  51.391  39.436  1.00  0.81           C  
ATOM   6888  CH2 TRP A 439      55.600  50.357  39.156  1.00  0.81           C  
ATOM   6889  H   TRP A 439      60.230  54.350  35.209  1.00  0.81           H  
ATOM   6890  HA  TRP A 439      60.880  51.542  34.494  1.00  0.81           H  
ATOM   6891 1HB  TRP A 439      60.575  51.553  36.750  1.00  0.81           H  
ATOM   6892 2HB  TRP A 439      59.427  52.858  36.734  1.00  0.81           H  
ATOM   6893  HD1 TRP A 439      58.818  49.667  34.621  1.00  0.81           H  
ATOM   6894  HE1 TRP A 439      56.776  48.492  35.571  1.00  0.81           H  
ATOM   6895  HE3 TRP A 439      58.177  52.515  38.827  1.00  0.81           H  
ATOM   6896  HZ2 TRP A 439      55.079  48.743  37.822  1.00  0.81           H  
ATOM   6897  HZ3 TRP A 439      56.316  52.010  40.328  1.00  0.81           H  
ATOM   6898  HH2 TRP A 439      54.776  50.154  39.837  1.00  0.81           H  
ATOM   6899  N   ILE A 440      59.160  51.413  32.724  1.00  0.81           N  
ATOM   6900  CA  ILE A 440      58.191  51.409  31.640  1.00  0.81           C  
ATOM   6901  C   ILE A 440      57.391  50.128  31.562  1.00  0.81           C  
ATOM   6902  O   ILE A 440      57.955  49.033  31.430  1.00  0.81           O  
ATOM   6903  CB  ILE A 440      58.880  51.520  30.269  1.00  0.81           C  
ATOM   6904  CG1 ILE A 440      59.728  52.695  30.223  1.00  0.81           C  
ATOM   6905  CG2 ILE A 440      57.794  51.637  29.146  1.00  0.81           C  
ATOM   6906  CD1 ILE A 440      61.134  52.404  30.620  1.00  0.81           C  
ATOM   6907  H   ILE A 440      59.941  50.770  32.702  1.00  0.81           H  
ATOM   6908  HA  ILE A 440      57.504  52.239  31.774  1.00  0.81           H  
ATOM   6909  HB  ILE A 440      59.503  50.641  30.096  1.00  0.81           H  
ATOM   6910 1HG1 ILE A 440      59.724  53.088  29.217  1.00  0.81           H  
ATOM   6911 2HG1 ILE A 440      59.323  53.435  30.889  1.00  0.81           H  
ATOM   6912 1HG2 ILE A 440      58.280  51.721  28.175  1.00  0.81           H  
ATOM   6913 2HG2 ILE A 440      57.157  50.755  29.148  1.00  0.81           H  
ATOM   6914 3HG2 ILE A 440      57.178  52.526  29.322  1.00  0.81           H  
ATOM   6915 1HD1 ILE A 440      61.689  53.305  30.551  1.00  0.81           H  
ATOM   6916 2HD1 ILE A 440      61.173  52.023  31.641  1.00  0.81           H  
ATOM   6917 3HD1 ILE A 440      61.561  51.664  29.947  1.00  0.81           H  
ATOM   6918  N   ASN A 441      56.071  50.270  31.624  1.00  0.81           N  
ATOM   6919  CA  ASN A 441      55.186  49.138  31.423  1.00  0.81           C  
ATOM   6920  C   ASN A 441      54.540  49.258  30.039  1.00  0.81           C  
ATOM   6921  O   ASN A 441      53.746  50.173  29.793  1.00  0.81           O  
ATOM   6922  CB  ASN A 441      54.131  49.004  32.506  1.00  0.81           C  
ATOM   6923  CG  ASN A 441      54.667  48.712  33.870  1.00  0.81           C  
ATOM   6924  OD1 ASN A 441      55.775  48.194  34.032  1.00  0.81           O  
ATOM   6925  ND2 ASN A 441      53.870  49.006  34.865  1.00  0.81           N  
ATOM   6926  H   ASN A 441      55.681  51.198  31.788  1.00  0.81           H  
ATOM   6927  HA  ASN A 441      55.774  48.225  31.420  1.00  0.81           H  
ATOM   6928 1HB  ASN A 441      53.548  49.907  32.556  1.00  0.81           H  
ATOM   6929 2HB  ASN A 441      53.449  48.191  32.227  1.00  0.81           H  
ATOM   6930 1HD2 ASN A 441      54.142  48.824  35.812  1.00  0.81           H  
ATOM   6931 2HD2 ASN A 441      52.977  49.412  34.678  1.00  0.81           H  
ATOM   6932  N   GLU A 442      54.948  48.396  29.114  1.00  0.83           N  
ATOM   6933  CA  GLU A 442      54.431  48.394  27.740  1.00  0.83           C  
ATOM   6934  C   GLU A 442      53.389  47.312  27.603  1.00  0.83           C  
ATOM   6935  O   GLU A 442      53.723  46.125  27.659  1.00  0.83           O  
ATOM   6936  CB  GLU A 442      55.553  48.158  26.739  1.00  0.83           C  
ATOM   6937  CG  GLU A 442      55.134  48.034  25.284  1.00  0.83           C  
ATOM   6938  CD  GLU A 442      56.310  47.787  24.377  1.00  0.83           C  
ATOM   6939  OE1 GLU A 442      57.420  47.986  24.815  1.00  0.83           O  
ATOM   6940  OE2 GLU A 442      56.112  47.357  23.268  1.00  0.83           O  
ATOM   6941  H   GLU A 442      55.620  47.678  29.393  1.00  0.83           H  
ATOM   6942  HA  GLU A 442      53.961  49.352  27.533  1.00  0.83           H  
ATOM   6943 1HB  GLU A 442      56.274  48.973  26.808  1.00  0.83           H  
ATOM   6944 2HB  GLU A 442      56.068  47.257  27.003  1.00  0.83           H  
ATOM   6945 1HG  GLU A 442      54.445  47.195  25.197  1.00  0.83           H  
ATOM   6946 2HG  GLU A 442      54.610  48.910  24.971  1.00  0.83           H  
ATOM   6947  N   SER A 443      52.135  47.693  27.384  1.00  0.85           N  
ATOM   6948  CA  SER A 443      51.108  46.671  27.407  1.00  0.85           C  
ATOM   6949  C   SER A 443      50.013  46.777  26.382  1.00  0.85           C  
ATOM   6950  O   SER A 443      49.695  47.841  25.865  1.00  0.85           O  
ATOM   6951  CB  SER A 443      50.432  46.697  28.768  1.00  0.85           C  
ATOM   6952  OG  SER A 443      49.743  47.915  28.967  1.00  0.85           O  
ATOM   6953  H   SER A 443      51.909  48.682  27.300  1.00  0.85           H  
ATOM   6954  HA  SER A 443      51.601  45.723  27.253  1.00  0.85           H  
ATOM   6955 1HB  SER A 443      49.738  45.860  28.846  1.00  0.85           H  
ATOM   6956 2HB  SER A 443      51.184  46.569  29.549  1.00  0.85           H  
ATOM   6957  HG  SER A 443      50.399  48.615  28.852  1.00  0.85           H  
ATOM   6958  N   ALA A 444      49.376  45.648  26.143  1.00  0.88           N  
ATOM   6959  CA  ALA A 444      48.234  45.598  25.246  1.00  0.88           C  
ATOM   6960  C   ALA A 444      47.338  44.439  25.627  1.00  0.88           C  
ATOM   6961  O   ALA A 444      47.818  43.402  26.094  1.00  0.88           O  
ATOM   6962  CB  ALA A 444      48.710  45.448  23.808  1.00  0.88           C  
ATOM   6963  H   ALA A 444      49.716  44.808  26.611  1.00  0.88           H  
ATOM   6964  HA  ALA A 444      47.666  46.523  25.346  1.00  0.88           H  
ATOM   6965 1HB  ALA A 444      47.858  45.422  23.142  1.00  0.88           H  
ATOM   6966 2HB  ALA A 444      49.343  46.293  23.541  1.00  0.88           H  
ATOM   6967 3HB  ALA A 444      49.276  44.527  23.706  1.00  0.88           H  
ATOM   6968  N   THR A 445      46.034  44.590  25.426  1.00  0.92           N  
ATOM   6969  CA  THR A 445      45.150  43.462  25.664  1.00  0.92           C  
ATOM   6970  C   THR A 445      44.090  43.409  24.580  1.00  0.92           C  
ATOM   6971  O   THR A 445      43.446  44.420  24.289  1.00  0.92           O  
ATOM   6972  CB  THR A 445      44.483  43.567  27.045  1.00  0.92           C  
ATOM   6973  OG1 THR A 445      45.492  43.715  28.045  1.00  0.92           O  
ATOM   6974  CG2 THR A 445      43.722  42.272  27.340  1.00  0.92           C  
ATOM   6975  H   THR A 445      45.667  45.464  25.077  1.00  0.92           H  
ATOM   6976  HA  THR A 445      45.720  42.537  25.617  1.00  0.92           H  
ATOM   6977  HB  THR A 445      43.800  44.414  27.077  1.00  0.92           H  
ATOM   6978  HG1 THR A 445      46.230  43.137  27.821  1.00  0.92           H  
ATOM   6979 1HG2 THR A 445      43.269  42.335  28.325  1.00  0.92           H  
ATOM   6980 2HG2 THR A 445      42.947  42.123  26.599  1.00  0.92           H  
ATOM   6981 3HG2 THR A 445      44.414  41.433  27.310  1.00  0.92           H  
ATOM   6982  N   VAL A 446      43.875  42.237  24.009  1.00  0.98           N  
ATOM   6983  CA  VAL A 446      42.833  42.083  23.015  1.00  0.98           C  
ATOM   6984  C   VAL A 446      41.501  42.397  23.680  1.00  0.98           C  
ATOM   6985  O   VAL A 446      41.207  41.889  24.761  1.00  0.98           O  
ATOM   6986  CB  VAL A 446      42.898  40.654  22.446  1.00  0.98           C  
ATOM   6987  CG1 VAL A 446      41.753  40.370  21.552  1.00  0.98           C  
ATOM   6988  CG2 VAL A 446      44.175  40.520  21.643  1.00  0.98           C  
ATOM   6989  H   VAL A 446      44.450  41.437  24.263  1.00  0.98           H  
ATOM   6990  HA  VAL A 446      43.006  42.792  22.204  1.00  0.98           H  
ATOM   6991  HB  VAL A 446      42.886  39.940  23.267  1.00  0.98           H  
ATOM   6992 1HG1 VAL A 446      41.831  39.358  21.160  1.00  0.98           H  
ATOM   6993 2HG1 VAL A 446      40.826  40.475  22.107  1.00  0.98           H  
ATOM   6994 3HG1 VAL A 446      41.784  41.077  20.741  1.00  0.98           H  
ATOM   6995 1HG2 VAL A 446      44.254  39.514  21.234  1.00  0.98           H  
ATOM   6996 2HG2 VAL A 446      44.162  41.243  20.827  1.00  0.98           H  
ATOM   6997 3HG2 VAL A 446      45.034  40.719  22.278  1.00  0.98           H  
ATOM   6998  N   GLY A 447      40.702  43.264  23.061  1.00  1.04           N  
ATOM   6999  CA  GLY A 447      39.455  43.662  23.692  1.00  1.04           C  
ATOM   7000  C   GLY A 447      38.418  42.580  23.541  1.00  1.04           C  
ATOM   7001  O   GLY A 447      38.612  41.644  22.764  1.00  1.04           O  
ATOM   7002  H   GLY A 447      40.974  43.656  22.171  1.00  1.04           H  
ATOM   7003 1HA  GLY A 447      39.630  43.865  24.749  1.00  1.04           H  
ATOM   7004 2HA  GLY A 447      39.096  44.586  23.239  1.00  1.04           H  
ATOM   7005  N   LYS A 448      37.283  42.748  24.211  1.00  1.10           N  
ATOM   7006  CA  LYS A 448      36.233  41.742  24.161  1.00  1.10           C  
ATOM   7007  C   LYS A 448      35.761  41.431  22.752  1.00  1.10           C  
ATOM   7008  O   LYS A 448      35.644  40.269  22.398  1.00  1.10           O  
ATOM   7009  CB  LYS A 448      35.040  42.152  25.009  1.00  1.10           C  
ATOM   7010  CG  LYS A 448      33.926  41.110  25.011  1.00  1.10           C  
ATOM   7011  CD  LYS A 448      32.775  41.520  25.911  1.00  1.10           C  
ATOM   7012  CE  LYS A 448      31.711  40.416  26.018  1.00  1.10           C  
ATOM   7013  NZ  LYS A 448      30.955  40.193  24.732  1.00  1.10           N  
ATOM   7014  H   LYS A 448      37.171  43.553  24.812  1.00  1.10           H  
ATOM   7015  HA  LYS A 448      36.634  40.820  24.588  1.00  1.10           H  
ATOM   7016 1HB  LYS A 448      35.361  42.296  26.045  1.00  1.10           H  
ATOM   7017 2HB  LYS A 448      34.629  43.092  24.647  1.00  1.10           H  
ATOM   7018 1HG  LYS A 448      33.550  40.966  23.992  1.00  1.10           H  
ATOM   7019 2HG  LYS A 448      34.330  40.155  25.362  1.00  1.10           H  
ATOM   7020 1HD  LYS A 448      33.165  41.734  26.908  1.00  1.10           H  
ATOM   7021 2HD  LYS A 448      32.312  42.422  25.517  1.00  1.10           H  
ATOM   7022 1HE  LYS A 448      32.194  39.482  26.305  1.00  1.10           H  
ATOM   7023 2HE  LYS A 448      31.001  40.700  26.793  1.00  1.10           H  
ATOM   7024 1HZ  LYS A 448      30.273  39.470  24.869  1.00  1.10           H  
ATOM   7025 2HZ  LYS A 448      30.492  41.037  24.455  1.00  1.10           H  
ATOM   7026 3HZ  LYS A 448      31.583  39.891  23.961  1.00  1.10           H  
ATOM   7027  N   SER A 449      35.508  42.448  21.927  1.00  1.15           N  
ATOM   7028  CA  SER A 449      35.000  42.170  20.583  1.00  1.15           C  
ATOM   7029  C   SER A 449      35.977  41.335  19.756  1.00  1.15           C  
ATOM   7030  O   SER A 449      35.576  40.419  19.031  1.00  1.15           O  
ATOM   7031  CB  SER A 449      34.699  43.463  19.859  1.00  1.15           C  
ATOM   7032  OG  SER A 449      33.640  44.144  20.475  1.00  1.15           O  
ATOM   7033  H   SER A 449      35.640  43.398  22.240  1.00  1.15           H  
ATOM   7034  HA  SER A 449      34.071  41.605  20.684  1.00  1.15           H  
ATOM   7035 1HB  SER A 449      35.590  44.092  19.853  1.00  1.15           H  
ATOM   7036 2HB  SER A 449      34.446  43.247  18.823  1.00  1.15           H  
ATOM   7037  HG  SER A 449      32.893  43.536  20.460  1.00  1.15           H  
ATOM   7038  N   ASP A 450      37.261  41.632  19.878  1.00  1.19           N  
ATOM   7039  CA  ASP A 450      38.259  40.896  19.129  1.00  1.19           C  
ATOM   7040  C   ASP A 450      38.420  39.499  19.720  1.00  1.19           C  
ATOM   7041  O   ASP A 450      38.601  38.520  18.991  1.00  1.19           O  
ATOM   7042  CB  ASP A 450      39.563  41.664  19.123  1.00  1.19           C  
ATOM   7043  CG  ASP A 450      39.479  42.926  18.289  1.00  1.19           C  
ATOM   7044  OD1 ASP A 450      38.528  43.066  17.556  1.00  1.19           O  
ATOM   7045  OD2 ASP A 450      40.359  43.746  18.391  1.00  1.19           O  
ATOM   7046  H   ASP A 450      37.543  42.373  20.504  1.00  1.19           H  
ATOM   7047  HA  ASP A 450      37.918  40.794  18.099  1.00  1.19           H  
ATOM   7048 1HB  ASP A 450      39.790  41.956  20.146  1.00  1.19           H  
ATOM   7049 2HB  ASP A 450      40.370  41.032  18.756  1.00  1.19           H  
ATOM   7050  N   ALA A 451      38.342  39.401  21.046  1.00  1.22           N  
ATOM   7051  CA  ALA A 451      38.429  38.112  21.703  1.00  1.22           C  
ATOM   7052  C   ALA A 451      37.252  37.237  21.262  1.00  1.22           C  
ATOM   7053  O   ALA A 451      37.427  36.052  20.967  1.00  1.22           O  
ATOM   7054  CB  ALA A 451      38.444  38.302  23.202  1.00  1.22           C  
ATOM   7055  H   ALA A 451      38.220  40.237  21.616  1.00  1.22           H  
ATOM   7056  HA  ALA A 451      39.354  37.628  21.393  1.00  1.22           H  
ATOM   7057 1HB  ALA A 451      38.523  37.341  23.701  1.00  1.22           H  
ATOM   7058 2HB  ALA A 451      39.293  38.927  23.483  1.00  1.22           H  
ATOM   7059 3HB  ALA A 451      37.526  38.787  23.512  1.00  1.22           H  
ATOM   7060  N   ASP A 452      36.057  37.852  21.152  1.00  1.23           N  
ATOM   7061  CA  ASP A 452      34.850  37.175  20.689  1.00  1.23           C  
ATOM   7062  C   ASP A 452      35.040  36.695  19.261  1.00  1.23           C  
ATOM   7063  O   ASP A 452      34.619  35.589  18.920  1.00  1.23           O  
ATOM   7064  CB  ASP A 452      33.610  38.090  20.777  1.00  1.23           C  
ATOM   7065  CG  ASP A 452      33.019  38.304  22.220  1.00  1.23           C  
ATOM   7066  OD1 ASP A 452      33.341  37.536  23.103  1.00  1.23           O  
ATOM   7067  OD2 ASP A 452      32.225  39.225  22.407  1.00  1.23           O  
ATOM   7068  H   ASP A 452      35.985  38.824  21.426  1.00  1.23           H  
ATOM   7069  HA  ASP A 452      34.677  36.309  21.325  1.00  1.23           H  
ATOM   7070 1HB  ASP A 452      33.871  39.065  20.378  1.00  1.23           H  
ATOM   7071 2HB  ASP A 452      32.826  37.688  20.139  1.00  1.23           H  
ATOM   7072  N   LEU A 453      35.719  37.492  18.429  1.00  1.25           N  
ATOM   7073  CA  LEU A 453      36.001  37.046  17.075  1.00  1.25           C  
ATOM   7074  C   LEU A 453      36.865  35.796  17.107  1.00  1.25           C  
ATOM   7075  O   LEU A 453      36.531  34.798  16.470  1.00  1.25           O  
ATOM   7076  CB  LEU A 453      36.718  38.118  16.245  1.00  1.25           C  
ATOM   7077  CG  LEU A 453      37.124  37.645  14.839  1.00  1.25           C  
ATOM   7078  CD1 LEU A 453      35.875  37.280  14.047  1.00  1.25           C  
ATOM   7079  CD2 LEU A 453      37.931  38.724  14.140  1.00  1.25           C  
ATOM   7080  H   LEU A 453      36.008  38.422  18.732  1.00  1.25           H  
ATOM   7081  HA  LEU A 453      35.059  36.803  16.587  1.00  1.25           H  
ATOM   7082 1HB  LEU A 453      36.071  38.989  16.154  1.00  1.25           H  
ATOM   7083 2HB  LEU A 453      37.620  38.418  16.759  1.00  1.25           H  
ATOM   7084  HG  LEU A 453      37.734  36.755  14.934  1.00  1.25           H  
ATOM   7085 1HD1 LEU A 453      36.160  36.923  13.059  1.00  1.25           H  
ATOM   7086 2HD1 LEU A 453      35.330  36.494  14.572  1.00  1.25           H  
ATOM   7087 3HD1 LEU A 453      35.238  38.157  13.946  1.00  1.25           H  
ATOM   7088 1HD2 LEU A 453      38.227  38.372  13.149  1.00  1.25           H  
ATOM   7089 2HD2 LEU A 453      37.325  39.626  14.041  1.00  1.25           H  
ATOM   7090 3HD2 LEU A 453      38.821  38.947  14.728  1.00  1.25           H  
ATOM   7091  N   LEU A 454      37.962  35.826  17.871  1.00  1.27           N  
ATOM   7092  CA  LEU A 454      38.845  34.668  17.894  1.00  1.27           C  
ATOM   7093  C   LEU A 454      38.108  33.449  18.428  1.00  1.27           C  
ATOM   7094  O   LEU A 454      38.183  32.368  17.851  1.00  1.27           O  
ATOM   7095  CB  LEU A 454      40.062  34.960  18.783  1.00  1.27           C  
ATOM   7096  CG  LEU A 454      41.062  35.978  18.244  1.00  1.27           C  
ATOM   7097  CD1 LEU A 454      42.096  36.308  19.351  1.00  1.27           C  
ATOM   7098  CD2 LEU A 454      41.742  35.384  17.000  1.00  1.27           C  
ATOM   7099  H   LEU A 454      38.186  36.672  18.400  1.00  1.27           H  
ATOM   7100  HA  LEU A 454      39.179  34.459  16.881  1.00  1.27           H  
ATOM   7101 1HB  LEU A 454      39.702  35.335  19.738  1.00  1.27           H  
ATOM   7102 2HB  LEU A 454      40.602  34.024  18.967  1.00  1.27           H  
ATOM   7103  HG  LEU A 454      40.542  36.903  17.976  1.00  1.27           H  
ATOM   7104 1HD1 LEU A 454      42.816  37.036  18.978  1.00  1.27           H  
ATOM   7105 2HD1 LEU A 454      41.579  36.719  20.218  1.00  1.27           H  
ATOM   7106 3HD1 LEU A 454      42.620  35.392  19.638  1.00  1.27           H  
ATOM   7107 1HD2 LEU A 454      42.463  36.098  16.601  1.00  1.27           H  
ATOM   7108 2HD2 LEU A 454      42.260  34.459  17.282  1.00  1.27           H  
ATOM   7109 3HD2 LEU A 454      40.989  35.164  16.244  1.00  1.27           H  
ATOM   7110  N   TYR A 455      37.314  33.636  19.469  1.00  1.32           N  
ATOM   7111  CA  TYR A 455      36.538  32.559  20.055  1.00  1.32           C  
ATOM   7112  C   TYR A 455      35.583  31.976  18.998  1.00  1.32           C  
ATOM   7113  O   TYR A 455      35.543  30.757  18.766  1.00  1.32           O  
ATOM   7114  CB  TYR A 455      35.825  33.106  21.295  1.00  1.32           C  
ATOM   7115  CG  TYR A 455      34.979  32.149  22.060  1.00  1.32           C  
ATOM   7116  CD1 TYR A 455      35.577  31.228  22.887  1.00  1.32           C  
ATOM   7117  CD2 TYR A 455      33.612  32.221  21.984  1.00  1.32           C  
ATOM   7118  CE1 TYR A 455      34.809  30.365  23.630  1.00  1.32           C  
ATOM   7119  CE2 TYR A 455      32.845  31.363  22.732  1.00  1.32           C  
ATOM   7120  CZ  TYR A 455      33.435  30.436  23.546  1.00  1.32           C  
ATOM   7121  OH  TYR A 455      32.653  29.583  24.288  1.00  1.32           O  
ATOM   7122  H   TYR A 455      37.270  34.559  19.900  1.00  1.32           H  
ATOM   7123  HA  TYR A 455      37.219  31.770  20.369  1.00  1.32           H  
ATOM   7124 1HB  TYR A 455      36.567  33.515  21.983  1.00  1.32           H  
ATOM   7125 2HB  TYR A 455      35.192  33.934  20.994  1.00  1.32           H  
ATOM   7126  HD1 TYR A 455      36.664  31.184  22.955  1.00  1.32           H  
ATOM   7127  HD2 TYR A 455      33.138  32.961  21.337  1.00  1.32           H  
ATOM   7128  HE1 TYR A 455      35.289  29.637  24.285  1.00  1.32           H  
ATOM   7129  HE2 TYR A 455      31.762  31.419  22.677  1.00  1.32           H  
ATOM   7130  HH  TYR A 455      33.186  28.840  24.600  1.00  1.32           H  
ATOM   7131  N   GLY A 456      34.854  32.859  18.313  1.00  1.38           N  
ATOM   7132  CA  GLY A 456      33.921  32.497  17.252  1.00  1.38           C  
ATOM   7133  C   GLY A 456      34.561  31.764  16.066  1.00  1.38           C  
ATOM   7134  O   GLY A 456      33.903  30.950  15.416  1.00  1.38           O  
ATOM   7135  H   GLY A 456      34.935  33.847  18.541  1.00  1.38           H  
ATOM   7136 1HA  GLY A 456      33.146  31.874  17.668  1.00  1.38           H  
ATOM   7137 2HA  GLY A 456      33.437  33.406  16.895  1.00  1.38           H  
ATOM   7138  N   LEU A 457      35.826  32.068  15.771  1.00  1.46           N  
ATOM   7139  CA  LEU A 457      36.557  31.433  14.674  1.00  1.46           C  
ATOM   7140  C   LEU A 457      37.252  30.120  15.062  1.00  1.46           C  
ATOM   7141  O   LEU A 457      37.332  29.189  14.257  1.00  1.46           O  
ATOM   7142  CB  LEU A 457      37.654  32.378  14.176  1.00  1.46           C  
ATOM   7143  CG  LEU A 457      37.242  33.694  13.524  1.00  1.46           C  
ATOM   7144  CD1 LEU A 457      38.495  34.507  13.306  1.00  1.46           C  
ATOM   7145  CD2 LEU A 457      36.539  33.430  12.219  1.00  1.46           C  
ATOM   7146  H   LEU A 457      36.289  32.801  16.313  1.00  1.46           H  
ATOM   7147  HA  LEU A 457      35.853  31.228  13.871  1.00  1.46           H  
ATOM   7148 1HB  LEU A 457      38.255  32.651  15.038  1.00  1.46           H  
ATOM   7149 2HB  LEU A 457      38.286  31.839  13.476  1.00  1.46           H  
ATOM   7150  HG  LEU A 457      36.580  34.238  14.171  1.00  1.46           H  
ATOM   7151 1HD1 LEU A 457      38.242  35.457  12.844  1.00  1.46           H  
ATOM   7152 2HD1 LEU A 457      38.979  34.686  14.267  1.00  1.46           H  
ATOM   7153 3HD1 LEU A 457      39.166  33.952  12.660  1.00  1.46           H  
ATOM   7154 1HD2 LEU A 457      36.261  34.380  11.760  1.00  1.46           H  
ATOM   7155 2HD2 LEU A 457      37.202  32.882  11.551  1.00  1.46           H  
ATOM   7156 3HD2 LEU A 457      35.642  32.840  12.407  1.00  1.46           H  
ATOM   7157  N   LEU A 458      37.790  30.071  16.278  1.00  1.55           N  
ATOM   7158  CA  LEU A 458      38.612  28.959  16.745  1.00  1.55           C  
ATOM   7159  C   LEU A 458      37.929  27.937  17.632  1.00  1.55           C  
ATOM   7160  O   LEU A 458      38.279  26.765  17.589  1.00  1.55           O  
ATOM   7161  CB  LEU A 458      39.753  29.514  17.571  1.00  1.55           C  
ATOM   7162  CG  LEU A 458      40.971  30.000  16.855  1.00  1.55           C  
ATOM   7163  CD1 LEU A 458      40.638  31.007  15.774  1.00  1.55           C  
ATOM   7164  CD2 LEU A 458      41.764  30.656  17.837  1.00  1.55           C  
ATOM   7165  H   LEU A 458      37.682  30.873  16.895  1.00  1.55           H  
ATOM   7166  HA  LEU A 458      39.005  28.443  15.872  1.00  1.55           H  
ATOM   7167 1HB  LEU A 458      39.383  30.319  18.184  1.00  1.55           H  
ATOM   7168 2HB  LEU A 458      40.086  28.723  18.242  1.00  1.55           H  
ATOM   7169  HG  LEU A 458      41.505  29.172  16.426  1.00  1.55           H  
ATOM   7170 1HD1 LEU A 458      41.561  31.357  15.315  1.00  1.55           H  
ATOM   7171 2HD1 LEU A 458      40.018  30.543  15.021  1.00  1.55           H  
ATOM   7172 3HD1 LEU A 458      40.114  31.848  16.222  1.00  1.55           H  
ATOM   7173 1HD2 LEU A 458      42.654  31.031  17.395  1.00  1.55           H  
ATOM   7174 2HD2 LEU A 458      41.190  31.489  18.250  1.00  1.55           H  
ATOM   7175 3HD2 LEU A 458      42.008  29.970  18.630  1.00  1.55           H  
ATOM   7176  N   VAL A 459      37.024  28.374  18.495  1.00  1.63           N  
ATOM   7177  CA  VAL A 459      36.440  27.475  19.472  1.00  1.63           C  
ATOM   7178  C   VAL A 459      35.031  27.061  19.131  1.00  1.63           C  
ATOM   7179  O   VAL A 459      34.716  25.868  19.099  1.00  1.63           O  
ATOM   7180  CB  VAL A 459      36.411  28.144  20.852  1.00  1.63           C  
ATOM   7181  CG1 VAL A 459      35.719  27.228  21.854  1.00  1.63           C  
ATOM   7182  CG2 VAL A 459      37.835  28.487  21.281  1.00  1.63           C  
ATOM   7183  H   VAL A 459      36.725  29.345  18.498  1.00  1.63           H  
ATOM   7184  HA  VAL A 459      37.059  26.578  19.532  1.00  1.63           H  
ATOM   7185  HB  VAL A 459      35.824  29.061  20.793  1.00  1.63           H  
ATOM   7186 1HG1 VAL A 459      35.682  27.706  22.824  1.00  1.63           H  
ATOM   7187 2HG1 VAL A 459      34.700  27.023  21.520  1.00  1.63           H  
ATOM   7188 3HG1 VAL A 459      36.267  26.292  21.936  1.00  1.63           H  
ATOM   7189 1HG2 VAL A 459      37.815  28.974  22.255  1.00  1.63           H  
ATOM   7190 2HG2 VAL A 459      38.427  27.573  21.343  1.00  1.63           H  
ATOM   7191 3HG2 VAL A 459      38.279  29.160  20.547  1.00  1.63           H  
ATOM   7192  N   LEU A 460      34.172  28.028  18.852  1.00  1.69           N  
ATOM   7193  CA  LEU A 460      32.786  27.652  18.658  1.00  1.69           C  
ATOM   7194  C   LEU A 460      32.528  26.643  17.531  1.00  1.69           C  
ATOM   7195  O   LEU A 460      31.707  25.755  17.732  1.00  1.69           O  
ATOM   7196  CB  LEU A 460      31.891  28.881  18.515  1.00  1.69           C  
ATOM   7197  CG  LEU A 460      31.758  29.666  19.805  1.00  1.69           C  
ATOM   7198  CD1 LEU A 460      30.912  30.916  19.577  1.00  1.69           C  
ATOM   7199  CD2 LEU A 460      31.160  28.751  20.869  1.00  1.69           C  
ATOM   7200  H   LEU A 460      34.484  29.002  18.829  1.00  1.69           H  
ATOM   7201  HA  LEU A 460      32.466  27.167  19.581  1.00  1.69           H  
ATOM   7202 1HB  LEU A 460      32.301  29.549  17.767  1.00  1.69           H  
ATOM   7203 2HB  LEU A 460      30.899  28.566  18.199  1.00  1.69           H  
ATOM   7204  HG  LEU A 460      32.749  29.990  20.127  1.00  1.69           H  
ATOM   7205 1HD1 LEU A 460      30.831  31.476  20.501  1.00  1.69           H  
ATOM   7206 2HD1 LEU A 460      31.355  31.539  18.830  1.00  1.69           H  
ATOM   7207 3HD1 LEU A 460      29.917  30.620  19.248  1.00  1.69           H  
ATOM   7208 1HD2 LEU A 460      31.068  29.278  21.812  1.00  1.69           H  
ATOM   7209 2HD2 LEU A 460      30.174  28.414  20.554  1.00  1.69           H  
ATOM   7210 3HD2 LEU A 460      31.807  27.882  21.014  1.00  1.69           H  
ATOM   7211  N   PRO A 461      33.167  26.695  16.340  1.00  1.70           N  
ATOM   7212  CA  PRO A 461      32.955  25.715  15.289  1.00  1.70           C  
ATOM   7213  C   PRO A 461      33.280  24.305  15.763  1.00  1.70           C  
ATOM   7214  O   PRO A 461      32.736  23.324  15.256  1.00  1.70           O  
ATOM   7215  CB  PRO A 461      33.933  26.168  14.202  1.00  1.70           C  
ATOM   7216  CG  PRO A 461      34.132  27.643  14.471  1.00  1.70           C  
ATOM   7217  CD  PRO A 461      34.102  27.761  15.978  1.00  1.70           C  
ATOM   7218  HA  PRO A 461      31.914  25.778  14.940  1.00  1.70           H  
ATOM   7219 1HB  PRO A 461      34.871  25.593  14.278  1.00  1.70           H  
ATOM   7220 2HB  PRO A 461      33.513  25.968  13.205  1.00  1.70           H  
ATOM   7221 1HG  PRO A 461      35.087  27.980  14.045  1.00  1.70           H  
ATOM   7222 2HG  PRO A 461      33.345  28.241  13.990  1.00  1.70           H  
ATOM   7223 1HD  PRO A 461      35.107  27.557  16.357  1.00  1.70           H  
ATOM   7224 2HD  PRO A 461      33.737  28.728  16.267  1.00  1.70           H  
ATOM   7225  N   ALA A 462      34.152  24.192  16.769  1.00  1.68           N  
ATOM   7226  CA  ALA A 462      34.527  22.893  17.265  1.00  1.68           C  
ATOM   7227  C   ALA A 462      33.478  22.434  18.231  1.00  1.68           C  
ATOM   7228  O   ALA A 462      33.083  21.272  18.218  1.00  1.68           O  
ATOM   7229  CB  ALA A 462      35.900  22.946  17.906  1.00  1.68           C  
ATOM   7230  H   ALA A 462      34.549  25.001  17.234  1.00  1.68           H  
ATOM   7231  HA  ALA A 462      34.536  22.194  16.443  1.00  1.68           H  
ATOM   7232 1HB  ALA A 462      36.172  21.956  18.269  1.00  1.68           H  
ATOM   7233 2HB  ALA A 462      36.616  23.267  17.172  1.00  1.68           H  
ATOM   7234 3HB  ALA A 462      35.889  23.648  18.737  1.00  1.68           H  
ATOM   7235  N   GLU A 463      32.977  23.354  19.052  1.00  1.64           N  
ATOM   7236  CA  GLU A 463      31.948  22.957  19.998  1.00  1.64           C  
ATOM   7237  C   GLU A 463      30.695  22.536  19.240  1.00  1.64           C  
ATOM   7238  O   GLU A 463      30.047  21.549  19.588  1.00  1.64           O  
ATOM   7239  CB  GLU A 463      31.622  24.086  20.977  1.00  1.64           C  
ATOM   7240  CG  GLU A 463      32.746  24.406  21.969  1.00  1.64           C  
ATOM   7241  CD  GLU A 463      32.374  25.464  22.997  1.00  1.64           C  
ATOM   7242  OE1 GLU A 463      31.291  25.995  22.920  1.00  1.64           O  
ATOM   7243  OE2 GLU A 463      33.181  25.731  23.860  1.00  1.64           O  
ATOM   7244  H   GLU A 463      33.335  24.309  19.027  1.00  1.64           H  
ATOM   7245  HA  GLU A 463      32.308  22.101  20.567  1.00  1.64           H  
ATOM   7246 1HB  GLU A 463      31.404  24.998  20.416  1.00  1.64           H  
ATOM   7247 2HB  GLU A 463      30.727  23.831  21.543  1.00  1.64           H  
ATOM   7248 1HG  GLU A 463      33.025  23.492  22.488  1.00  1.64           H  
ATOM   7249 2HG  GLU A 463      33.612  24.746  21.400  1.00  1.64           H  
ATOM   7250  N   VAL A 464      30.376  23.248  18.160  1.00  1.56           N  
ATOM   7251  CA  VAL A 464      29.194  22.908  17.389  1.00  1.56           C  
ATOM   7252  C   VAL A 464      29.337  21.571  16.698  1.00  1.56           C  
ATOM   7253  O   VAL A 464      28.458  20.714  16.819  1.00  1.56           O  
ATOM   7254  CB  VAL A 464      28.896  23.983  16.337  1.00  1.56           C  
ATOM   7255  CG1 VAL A 464      27.771  23.505  15.415  1.00  1.56           C  
ATOM   7256  CG2 VAL A 464      28.486  25.281  17.045  1.00  1.56           C  
ATOM   7257  H   VAL A 464      30.942  24.058  17.907  1.00  1.56           H  
ATOM   7258  HA  VAL A 464      28.347  22.851  18.073  1.00  1.56           H  
ATOM   7259  HB  VAL A 464      29.790  24.155  15.732  1.00  1.56           H  
ATOM   7260 1HG1 VAL A 464      27.567  24.269  14.667  1.00  1.56           H  
ATOM   7261 2HG1 VAL A 464      28.073  22.584  14.917  1.00  1.56           H  
ATOM   7262 3HG1 VAL A 464      26.873  23.322  16.003  1.00  1.56           H  
ATOM   7263 1HG2 VAL A 464      28.280  26.052  16.304  1.00  1.56           H  
ATOM   7264 2HG2 VAL A 464      27.593  25.101  17.642  1.00  1.56           H  
ATOM   7265 3HG2 VAL A 464      29.287  25.613  17.694  1.00  1.56           H  
ATOM   7266  N   VAL A 465      30.451  21.356  16.003  1.00  1.48           N  
ATOM   7267  CA  VAL A 465      30.605  20.093  15.318  1.00  1.48           C  
ATOM   7268  C   VAL A 465      30.690  18.943  16.313  1.00  1.48           C  
ATOM   7269  O   VAL A 465      30.115  17.886  16.069  1.00  1.48           O  
ATOM   7270  CB  VAL A 465      31.787  20.110  14.358  1.00  1.48           C  
ATOM   7271  CG1 VAL A 465      31.979  18.738  13.825  1.00  1.48           C  
ATOM   7272  CG2 VAL A 465      31.488  21.076  13.231  1.00  1.48           C  
ATOM   7273  H   VAL A 465      31.183  22.066  15.917  1.00  1.48           H  
ATOM   7274  HA  VAL A 465      29.721  19.938  14.708  1.00  1.48           H  
ATOM   7275  HB  VAL A 465      32.696  20.413  14.886  1.00  1.48           H  
ATOM   7276 1HG1 VAL A 465      32.805  18.716  13.139  1.00  1.48           H  
ATOM   7277 2HG1 VAL A 465      32.165  18.091  14.646  1.00  1.48           H  
ATOM   7278 3HG1 VAL A 465      31.073  18.423  13.308  1.00  1.48           H  
ATOM   7279 1HG2 VAL A 465      32.313  21.092  12.529  1.00  1.48           H  
ATOM   7280 2HG2 VAL A 465      30.583  20.760  12.717  1.00  1.48           H  
ATOM   7281 3HG2 VAL A 465      31.341  22.073  13.638  1.00  1.48           H  
ATOM   7282  N   TYR A 466      31.415  19.128  17.418  1.00  1.40           N  
ATOM   7283  CA  TYR A 466      31.540  18.114  18.462  1.00  1.40           C  
ATOM   7284  C   TYR A 466      30.155  17.690  18.937  1.00  1.40           C  
ATOM   7285  O   TYR A 466      29.850  16.498  19.009  1.00  1.40           O  
ATOM   7286  CB  TYR A 466      32.420  18.646  19.584  1.00  1.40           C  
ATOM   7287  CG  TYR A 466      32.615  17.766  20.774  1.00  1.40           C  
ATOM   7288  CD1 TYR A 466      33.478  16.684  20.701  1.00  1.40           C  
ATOM   7289  CD2 TYR A 466      31.985  18.079  21.967  1.00  1.40           C  
ATOM   7290  CE1 TYR A 466      33.699  15.904  21.816  1.00  1.40           C  
ATOM   7291  CE2 TYR A 466      32.211  17.307  23.086  1.00  1.40           C  
ATOM   7292  CZ  TYR A 466      33.065  16.219  23.013  1.00  1.40           C  
ATOM   7293  OH  TYR A 466      33.288  15.444  24.127  1.00  1.40           O  
ATOM   7294  H   TYR A 466      31.897  20.014  17.569  1.00  1.40           H  
ATOM   7295  HA  TYR A 466      32.025  17.238  18.037  1.00  1.40           H  
ATOM   7296 1HB  TYR A 466      33.406  18.876  19.178  1.00  1.40           H  
ATOM   7297 2HB  TYR A 466      31.998  19.587  19.937  1.00  1.40           H  
ATOM   7298  HD1 TYR A 466      33.981  16.451  19.759  1.00  1.40           H  
ATOM   7299  HD2 TYR A 466      31.318  18.942  22.018  1.00  1.40           H  
ATOM   7300  HE1 TYR A 466      34.373  15.050  21.758  1.00  1.40           H  
ATOM   7301  HE2 TYR A 466      31.719  17.552  24.027  1.00  1.40           H  
ATOM   7302  HH  TYR A 466      32.794  15.801  24.869  1.00  1.40           H  
ATOM   7303  N   ILE A 467      29.292  18.656  19.236  1.00  1.34           N  
ATOM   7304  CA  ILE A 467      27.940  18.331  19.648  1.00  1.34           C  
ATOM   7305  C   ILE A 467      27.222  17.534  18.570  1.00  1.34           C  
ATOM   7306  O   ILE A 467      26.549  16.551  18.869  1.00  1.34           O  
ATOM   7307  CB  ILE A 467      27.150  19.589  20.001  1.00  1.34           C  
ATOM   7308  CG1 ILE A 467      27.720  20.211  21.282  1.00  1.34           C  
ATOM   7309  CG2 ILE A 467      25.673  19.259  20.134  1.00  1.34           C  
ATOM   7310  CD1 ILE A 467      27.228  21.612  21.543  1.00  1.34           C  
ATOM   7311  H   ILE A 467      29.573  19.640  19.177  1.00  1.34           H  
ATOM   7312  HA  ILE A 467      28.000  17.709  20.544  1.00  1.34           H  
ATOM   7313  HB  ILE A 467      27.285  20.326  19.201  1.00  1.34           H  
ATOM   7314 1HG1 ILE A 467      27.438  19.584  22.128  1.00  1.34           H  
ATOM   7315 2HG1 ILE A 467      28.804  20.224  21.216  1.00  1.34           H  
ATOM   7316 1HG2 ILE A 467      25.117  20.164  20.366  1.00  1.34           H  
ATOM   7317 2HG2 ILE A 467      25.318  18.848  19.195  1.00  1.34           H  
ATOM   7318 3HG2 ILE A 467      25.527  18.527  20.929  1.00  1.34           H  
ATOM   7319 1HD1 ILE A 467      27.671  21.987  22.466  1.00  1.34           H  
ATOM   7320 2HD1 ILE A 467      27.525  22.255  20.711  1.00  1.34           H  
ATOM   7321 3HD1 ILE A 467      26.144  21.609  21.634  1.00  1.34           H  
ATOM   7322  N   LEU A 468      27.358  17.946  17.308  1.00  1.28           N  
ATOM   7323  CA  LEU A 468      26.705  17.220  16.227  1.00  1.28           C  
ATOM   7324  C   LEU A 468      27.230  15.780  16.120  1.00  1.28           C  
ATOM   7325  O   LEU A 468      26.458  14.852  15.877  1.00  1.28           O  
ATOM   7326  CB  LEU A 468      26.912  17.971  14.913  1.00  1.28           C  
ATOM   7327  CG  LEU A 468      26.188  19.325  14.833  1.00  1.28           C  
ATOM   7328  CD1 LEU A 468      26.620  20.062  13.571  1.00  1.28           C  
ATOM   7329  CD2 LEU A 468      24.693  19.091  14.857  1.00  1.28           C  
ATOM   7330  H   LEU A 468      27.911  18.780  17.101  1.00  1.28           H  
ATOM   7331  HA  LEU A 468      25.640  17.182  16.437  1.00  1.28           H  
ATOM   7332 1HB  LEU A 468      27.971  18.151  14.777  1.00  1.28           H  
ATOM   7333 2HB  LEU A 468      26.560  17.349  14.094  1.00  1.28           H  
ATOM   7334  HG  LEU A 468      26.459  19.932  15.687  1.00  1.28           H  
ATOM   7335 1HD1 LEU A 468      26.113  21.025  13.526  1.00  1.28           H  
ATOM   7336 2HD1 LEU A 468      27.693  20.222  13.594  1.00  1.28           H  
ATOM   7337 3HD1 LEU A 468      26.359  19.472  12.697  1.00  1.28           H  
ATOM   7338 1HD2 LEU A 468      24.177  20.049  14.813  1.00  1.28           H  
ATOM   7339 2HD2 LEU A 468      24.403  18.482  14.001  1.00  1.28           H  
ATOM   7340 3HD2 LEU A 468      24.424  18.578  15.770  1.00  1.28           H  
ATOM   7341  N   GLN A 469      28.532  15.569  16.353  1.00  1.25           N  
ATOM   7342  CA  GLN A 469      29.102  14.218  16.292  1.00  1.25           C  
ATOM   7343  C   GLN A 469      28.446  13.352  17.354  1.00  1.25           C  
ATOM   7344  O   GLN A 469      28.080  12.194  17.109  1.00  1.25           O  
ATOM   7345  CB  GLN A 469      30.593  14.257  16.615  1.00  1.25           C  
ATOM   7346  CG  GLN A 469      31.467  14.893  15.623  1.00  1.25           C  
ATOM   7347  CD  GLN A 469      32.825  15.129  16.231  1.00  1.25           C  
ATOM   7348  OE1 GLN A 469      33.211  14.423  17.167  1.00  1.25           O  
ATOM   7349  NE2 GLN A 469      33.550  16.124  15.746  1.00  1.25           N  
ATOM   7350  H   GLN A 469      29.140  16.368  16.537  1.00  1.25           H  
ATOM   7351  HA  GLN A 469      28.923  13.790  15.308  1.00  1.25           H  
ATOM   7352 1HB  GLN A 469      30.750  14.757  17.561  1.00  1.25           H  
ATOM   7353 2HB  GLN A 469      30.952  13.237  16.733  1.00  1.25           H  
ATOM   7354 1HG  GLN A 469      31.583  14.202  14.794  1.00  1.25           H  
ATOM   7355 2HG  GLN A 469      31.044  15.821  15.282  1.00  1.25           H  
ATOM   7356 1HE2 GLN A 469      34.456  16.333  16.130  1.00  1.25           H  
ATOM   7357 2HE2 GLN A 469      33.189  16.674  15.002  1.00  1.25           H  
ATOM   7358  N   ILE A 470      28.260  13.944  18.533  1.00  1.23           N  
ATOM   7359  CA  ILE A 470      27.638  13.274  19.656  1.00  1.23           C  
ATOM   7360  C   ILE A 470      26.191  12.942  19.358  1.00  1.23           C  
ATOM   7361  O   ILE A 470      25.755  11.816  19.594  1.00  1.23           O  
ATOM   7362  CB  ILE A 470      27.774  14.112  20.926  1.00  1.23           C  
ATOM   7363  CG1 ILE A 470      29.233  14.158  21.338  1.00  1.23           C  
ATOM   7364  CG2 ILE A 470      26.902  13.554  22.014  1.00  1.23           C  
ATOM   7365  CD1 ILE A 470      29.523  15.163  22.388  1.00  1.23           C  
ATOM   7366  H   ILE A 470      28.599  14.903  18.658  1.00  1.23           H  
ATOM   7367  HA  ILE A 470      28.168  12.336  19.825  1.00  1.23           H  
ATOM   7368  HB  ILE A 470      27.470  15.132  20.715  1.00  1.23           H  
ATOM   7369 1HG1 ILE A 470      29.517  13.178  21.711  1.00  1.23           H  
ATOM   7370 2HG1 ILE A 470      29.846  14.388  20.465  1.00  1.23           H  
ATOM   7371 1HG2 ILE A 470      26.998  14.166  22.907  1.00  1.23           H  
ATOM   7372 2HG2 ILE A 470      25.873  13.567  21.675  1.00  1.23           H  
ATOM   7373 3HG2 ILE A 470      27.202  12.531  22.238  1.00  1.23           H  
ATOM   7374 1HD1 ILE A 470      30.567  15.111  22.622  1.00  1.23           H  
ATOM   7375 2HD1 ILE A 470      29.272  16.158  22.020  1.00  1.23           H  
ATOM   7376 3HD1 ILE A 470      28.942  14.943  23.278  1.00  1.23           H  
ATOM   7377  N   ILE A 471      25.459  13.899  18.787  1.00  1.22           N  
ATOM   7378  CA  ILE A 471      24.069  13.665  18.432  1.00  1.22           C  
ATOM   7379  C   ILE A 471      23.964  12.537  17.423  1.00  1.22           C  
ATOM   7380  O   ILE A 471      23.114  11.660  17.568  1.00  1.22           O  
ATOM   7381  CB  ILE A 471      23.416  14.927  17.847  1.00  1.22           C  
ATOM   7382  CG1 ILE A 471      23.255  15.983  18.944  1.00  1.22           C  
ATOM   7383  CG2 ILE A 471      22.072  14.566  17.205  1.00  1.22           C  
ATOM   7384  CD1 ILE A 471      22.901  17.342  18.415  1.00  1.22           C  
ATOM   7385  H   ILE A 471      25.877  14.814  18.627  1.00  1.22           H  
ATOM   7386  HA  ILE A 471      23.525  13.381  19.327  1.00  1.22           H  
ATOM   7387  HB  ILE A 471      24.072  15.347  17.088  1.00  1.22           H  
ATOM   7388 1HG1 ILE A 471      22.470  15.664  19.626  1.00  1.22           H  
ATOM   7389 2HG1 ILE A 471      24.187  16.058  19.502  1.00  1.22           H  
ATOM   7390 1HG2 ILE A 471      21.624  15.462  16.780  1.00  1.22           H  
ATOM   7391 2HG2 ILE A 471      22.230  13.831  16.415  1.00  1.22           H  
ATOM   7392 3HG2 ILE A 471      21.406  14.147  17.959  1.00  1.22           H  
ATOM   7393 1HD1 ILE A 471      22.802  18.040  19.245  1.00  1.22           H  
ATOM   7394 2HD1 ILE A 471      23.685  17.678  17.755  1.00  1.22           H  
ATOM   7395 3HD1 ILE A 471      21.962  17.289  17.870  1.00  1.22           H  
ATOM   7396  N   LEU A 472      24.826  12.528  16.412  1.00  1.22           N  
ATOM   7397  CA  LEU A 472      24.804  11.448  15.439  1.00  1.22           C  
ATOM   7398  C   LEU A 472      25.100  10.098  16.080  1.00  1.22           C  
ATOM   7399  O   LEU A 472      24.436   9.104  15.783  1.00  1.22           O  
ATOM   7400  CB  LEU A 472      25.835  11.719  14.348  1.00  1.22           C  
ATOM   7401  CG  LEU A 472      25.520  12.836  13.394  1.00  1.22           C  
ATOM   7402  CD1 LEU A 472      26.721  13.105  12.540  1.00  1.22           C  
ATOM   7403  CD2 LEU A 472      24.363  12.418  12.552  1.00  1.22           C  
ATOM   7404  H   LEU A 472      25.502  13.286  16.314  1.00  1.22           H  
ATOM   7405  HA  LEU A 472      23.811  11.409  14.992  1.00  1.22           H  
ATOM   7406 1HB  LEU A 472      26.778  11.966  14.829  1.00  1.22           H  
ATOM   7407 2HB  LEU A 472      25.976  10.818  13.768  1.00  1.22           H  
ATOM   7408  HG  LEU A 472      25.270  13.742  13.943  1.00  1.22           H  
ATOM   7409 1HD1 LEU A 472      26.502  13.909  11.839  1.00  1.22           H  
ATOM   7410 2HD1 LEU A 472      27.546  13.399  13.185  1.00  1.22           H  
ATOM   7411 3HD1 LEU A 472      26.987  12.206  11.991  1.00  1.22           H  
ATOM   7412 1HD2 LEU A 472      24.119  13.207  11.845  1.00  1.22           H  
ATOM   7413 2HD2 LEU A 472      24.636  11.510  12.010  1.00  1.22           H  
ATOM   7414 3HD2 LEU A 472      23.505  12.223  13.195  1.00  1.22           H  
ATOM   7415  N   CYS A 473      26.060  10.056  17.003  1.00  1.22           N  
ATOM   7416  CA  CYS A 473      26.396   8.803  17.660  1.00  1.22           C  
ATOM   7417  C   CYS A 473      25.272   8.308  18.575  1.00  1.22           C  
ATOM   7418  O   CYS A 473      24.949   7.111  18.588  1.00  1.22           O  
ATOM   7419  CB  CYS A 473      27.683   8.971  18.455  1.00  1.22           C  
ATOM   7420  SG  CYS A 473      29.133   9.215  17.410  1.00  1.22           S  
ATOM   7421  H   CYS A 473      26.598  10.896  17.218  1.00  1.22           H  
ATOM   7422  HA  CYS A 473      26.568   8.057  16.899  1.00  1.22           H  
ATOM   7423 1HB  CYS A 473      27.592   9.834  19.118  1.00  1.22           H  
ATOM   7424 2HB  CYS A 473      27.848   8.090  19.072  1.00  1.22           H  
ATOM   7425  HG  CYS A 473      28.787  10.484  17.051  1.00  1.22           H  
ATOM   7426  N   ILE A 474      24.639   9.225  19.318  1.00  1.21           N  
ATOM   7427  CA  ILE A 474      23.554   8.836  20.213  1.00  1.21           C  
ATOM   7428  C   ILE A 474      22.312   8.466  19.430  1.00  1.21           C  
ATOM   7429  O   ILE A 474      21.734   7.405  19.648  1.00  1.21           O  
ATOM   7430  CB  ILE A 474      23.185   9.946  21.206  1.00  1.21           C  
ATOM   7431  CG1 ILE A 474      24.333  10.206  22.172  1.00  1.21           C  
ATOM   7432  CG2 ILE A 474      21.914   9.552  21.958  1.00  1.21           C  
ATOM   7433  CD1 ILE A 474      24.134  11.449  22.990  1.00  1.21           C  
ATOM   7434  H   ILE A 474      24.936  10.200  19.281  1.00  1.21           H  
ATOM   7435  HA  ILE A 474      23.872   7.964  20.780  1.00  1.21           H  
ATOM   7436  HB  ILE A 474      23.012  10.874  20.656  1.00  1.21           H  
ATOM   7437 1HG1 ILE A 474      24.440   9.356  22.842  1.00  1.21           H  
ATOM   7438 2HG1 ILE A 474      25.255  10.314  21.599  1.00  1.21           H  
ATOM   7439 1HG2 ILE A 474      21.637  10.344  22.650  1.00  1.21           H  
ATOM   7440 2HG2 ILE A 474      21.111   9.400  21.244  1.00  1.21           H  
ATOM   7441 3HG2 ILE A 474      22.086   8.629  22.511  1.00  1.21           H  
ATOM   7442 1HD1 ILE A 474      24.988  11.590  23.653  1.00  1.21           H  
ATOM   7443 2HD1 ILE A 474      24.042  12.303  22.324  1.00  1.21           H  
ATOM   7444 3HD1 ILE A 474      23.228  11.353  23.582  1.00  1.21           H  
ATOM   7445  N   LEU A 475      21.916   9.320  18.487  1.00  1.19           N  
ATOM   7446  CA  LEU A 475      20.742   9.061  17.674  1.00  1.19           C  
ATOM   7447  C   LEU A 475      20.924   7.772  16.925  1.00  1.19           C  
ATOM   7448  O   LEU A 475      20.037   6.919  16.915  1.00  1.19           O  
ATOM   7449  CB  LEU A 475      20.500  10.198  16.687  1.00  1.19           C  
ATOM   7450  CG  LEU A 475      19.335   9.992  15.739  1.00  1.19           C  
ATOM   7451  CD1 LEU A 475      18.051   9.846  16.540  1.00  1.19           C  
ATOM   7452  CD2 LEU A 475      19.265  11.174  14.780  1.00  1.19           C  
ATOM   7453  H   LEU A 475      22.436  10.175  18.323  1.00  1.19           H  
ATOM   7454  HA  LEU A 475      19.879   8.968  18.328  1.00  1.19           H  
ATOM   7455 1HB  LEU A 475      20.333  11.118  17.245  1.00  1.19           H  
ATOM   7456 2HB  LEU A 475      21.401  10.328  16.081  1.00  1.19           H  
ATOM   7457  HG  LEU A 475      19.486   9.076  15.178  1.00  1.19           H  
ATOM   7458 1HD1 LEU A 475      17.213   9.689  15.862  1.00  1.19           H  
ATOM   7459 2HD1 LEU A 475      18.138   8.992  17.213  1.00  1.19           H  
ATOM   7460 3HD1 LEU A 475      17.882  10.751  17.122  1.00  1.19           H  
ATOM   7461 1HD2 LEU A 475      18.436  11.032  14.087  1.00  1.19           H  
ATOM   7462 2HD2 LEU A 475      19.113  12.092  15.349  1.00  1.19           H  
ATOM   7463 3HD2 LEU A 475      20.198  11.249  14.222  1.00  1.19           H  
ATOM   7464  N   GLY A 476      22.088   7.615  16.311  1.00  1.17           N  
ATOM   7465  CA  GLY A 476      22.391   6.424  15.571  1.00  1.17           C  
ATOM   7466  C   GLY A 476      22.226   5.196  16.443  1.00  1.17           C  
ATOM   7467  O   GLY A 476      21.502   4.263  16.080  1.00  1.17           O  
ATOM   7468  H   GLY A 476      22.804   8.338  16.337  1.00  1.17           H  
ATOM   7469 1HA  GLY A 476      21.728   6.369  14.725  1.00  1.17           H  
ATOM   7470 2HA  GLY A 476      23.406   6.492  15.192  1.00  1.17           H  
ATOM   7471  N   SER A 477      22.869   5.202  17.612  1.00  1.17           N  
ATOM   7472  CA  SER A 477      22.792   4.076  18.519  1.00  1.17           C  
ATOM   7473  C   SER A 477      21.351   3.805  18.940  1.00  1.17           C  
ATOM   7474  O   SER A 477      20.921   2.654  18.955  1.00  1.17           O  
ATOM   7475  CB  SER A 477      23.624   4.357  19.757  1.00  1.17           C  
ATOM   7476  OG  SER A 477      24.986   4.473  19.440  1.00  1.17           O  
ATOM   7477  H   SER A 477      23.455   5.995  17.874  1.00  1.17           H  
ATOM   7478  HA  SER A 477      23.185   3.196  18.011  1.00  1.17           H  
ATOM   7479 1HB  SER A 477      23.278   5.280  20.226  1.00  1.17           H  
ATOM   7480 2HB  SER A 477      23.482   3.552  20.475  1.00  1.17           H  
ATOM   7481  HG  SER A 477      25.068   5.334  18.961  1.00  1.17           H  
ATOM   7482  N   LEU A 478      20.570   4.849  19.222  1.00  1.19           N  
ATOM   7483  CA  LEU A 478      19.183   4.639  19.625  1.00  1.19           C  
ATOM   7484  C   LEU A 478      18.349   4.011  18.509  1.00  1.19           C  
ATOM   7485  O   LEU A 478      17.546   3.105  18.765  1.00  1.19           O  
ATOM   7486  CB  LEU A 478      18.551   5.975  20.031  1.00  1.19           C  
ATOM   7487  CG  LEU A 478      19.080   6.604  21.324  1.00  1.19           C  
ATOM   7488  CD1 LEU A 478      18.499   7.998  21.462  1.00  1.19           C  
ATOM   7489  CD2 LEU A 478      18.709   5.731  22.497  1.00  1.19           C  
ATOM   7490  H   LEU A 478      20.950   5.794  19.192  1.00  1.19           H  
ATOM   7491  HA  LEU A 478      19.174   3.970  20.482  1.00  1.19           H  
ATOM   7492 1HB  LEU A 478      18.725   6.691  19.226  1.00  1.19           H  
ATOM   7493 2HB  LEU A 478      17.479   5.835  20.138  1.00  1.19           H  
ATOM   7494  HG  LEU A 478      20.153   6.686  21.282  1.00  1.19           H  
ATOM   7495 1HD1 LEU A 478      18.876   8.460  22.374  1.00  1.19           H  
ATOM   7496 2HD1 LEU A 478      18.796   8.598  20.601  1.00  1.19           H  
ATOM   7497 3HD1 LEU A 478      17.414   7.938  21.507  1.00  1.19           H  
ATOM   7498 1HD2 LEU A 478      19.089   6.179  23.415  1.00  1.19           H  
ATOM   7499 2HD2 LEU A 478      17.624   5.641  22.557  1.00  1.19           H  
ATOM   7500 3HD2 LEU A 478      19.149   4.742  22.364  1.00  1.19           H  
ATOM   7501  N   LEU A 479      18.572   4.452  17.267  1.00  1.23           N  
ATOM   7502  CA  LEU A 479      17.836   3.931  16.121  1.00  1.23           C  
ATOM   7503  C   LEU A 479      18.275   2.508  15.792  1.00  1.23           C  
ATOM   7504  O   LEU A 479      17.501   1.722  15.257  1.00  1.23           O  
ATOM   7505  CB  LEU A 479      18.014   4.849  14.915  1.00  1.23           C  
ATOM   7506  CG  LEU A 479      17.379   6.245  15.046  1.00  1.23           C  
ATOM   7507  CD1 LEU A 479      17.722   7.034  13.820  1.00  1.23           C  
ATOM   7508  CD2 LEU A 479      15.886   6.138  15.247  1.00  1.23           C  
ATOM   7509  H   LEU A 479      19.247   5.205  17.121  1.00  1.23           H  
ATOM   7510  HA  LEU A 479      16.779   3.906  16.376  1.00  1.23           H  
ATOM   7511 1HB  LEU A 479      19.074   5.015  14.796  1.00  1.23           H  
ATOM   7512 2HB  LEU A 479      17.637   4.362  14.021  1.00  1.23           H  
ATOM   7513  HG  LEU A 479      17.807   6.752  15.902  1.00  1.23           H  
ATOM   7514 1HD1 LEU A 479      17.312   8.039  13.897  1.00  1.23           H  
ATOM   7515 2HD1 LEU A 479      18.784   7.082  13.748  1.00  1.23           H  
ATOM   7516 3HD1 LEU A 479      17.317   6.541  12.939  1.00  1.23           H  
ATOM   7517 1HD2 LEU A 479      15.464   7.139  15.346  1.00  1.23           H  
ATOM   7518 2HD2 LEU A 479      15.436   5.644  14.400  1.00  1.23           H  
ATOM   7519 3HD2 LEU A 479      15.682   5.566  16.153  1.00  1.23           H  
ATOM   7520  N   PHE A 480      19.525   2.180  16.096  1.00  1.29           N  
ATOM   7521  CA  PHE A 480      20.034   0.841  15.869  1.00  1.29           C  
ATOM   7522  C   PHE A 480      19.449  -0.123  16.913  1.00  1.29           C  
ATOM   7523  O   PHE A 480      18.819  -1.140  16.589  1.00  1.29           O  
ATOM   7524  CB  PHE A 480      21.565   0.850  15.967  1.00  1.29           C  
ATOM   7525  CG  PHE A 480      22.209  -0.463  15.721  1.00  1.29           C  
ATOM   7526  CD1 PHE A 480      22.459  -0.887  14.436  1.00  1.29           C  
ATOM   7527  CD2 PHE A 480      22.554  -1.289  16.773  1.00  1.29           C  
ATOM   7528  CE1 PHE A 480      23.043  -2.116  14.201  1.00  1.29           C  
ATOM   7529  CE2 PHE A 480      23.135  -2.512  16.552  1.00  1.29           C  
ATOM   7530  CZ  PHE A 480      23.380  -2.932  15.261  1.00  1.29           C  
ATOM   7531  H   PHE A 480      20.149   2.888  16.483  1.00  1.29           H  
ATOM   7532  HA  PHE A 480      19.748   0.514  14.883  1.00  1.29           H  
ATOM   7533 1HB  PHE A 480      21.966   1.565  15.251  1.00  1.29           H  
ATOM   7534 2HB  PHE A 480      21.861   1.191  16.955  1.00  1.29           H  
ATOM   7535  HD1 PHE A 480      22.185  -0.239  13.599  1.00  1.29           H  
ATOM   7536  HD2 PHE A 480      22.358  -0.960  17.783  1.00  1.29           H  
ATOM   7537  HE1 PHE A 480      23.234  -2.439  13.178  1.00  1.29           H  
ATOM   7538  HE2 PHE A 480      23.400  -3.150  17.395  1.00  1.29           H  
ATOM   7539  HZ  PHE A 480      23.840  -3.903  15.082  1.00  1.29           H  
ATOM   7540  N   LEU A 481      19.665   0.231  18.180  1.00  1.37           N  
ATOM   7541  CA  LEU A 481      19.314  -0.586  19.328  1.00  1.37           C  
ATOM   7542  C   LEU A 481      17.820  -0.743  19.566  1.00  1.37           C  
ATOM   7543  O   LEU A 481      17.377  -1.813  19.976  1.00  1.37           O  
ATOM   7544  CB  LEU A 481      19.974   0.013  20.566  1.00  1.37           C  
ATOM   7545  CG  LEU A 481      21.503  -0.080  20.569  1.00  1.37           C  
ATOM   7546  CD1 LEU A 481      22.053   0.696  21.747  1.00  1.37           C  
ATOM   7547  CD2 LEU A 481      21.917  -1.550  20.614  1.00  1.37           C  
ATOM   7548  H   LEU A 481      20.138   1.111  18.365  1.00  1.37           H  
ATOM   7549  HA  LEU A 481      19.740  -1.570  19.165  1.00  1.37           H  
ATOM   7550 1HB  LEU A 481      19.698   1.066  20.631  1.00  1.37           H  
ATOM   7551 2HB  LEU A 481      19.599  -0.499  21.450  1.00  1.37           H  
ATOM   7552  HG  LEU A 481      21.894   0.381  19.663  1.00  1.37           H  
ATOM   7553 1HD1 LEU A 481      23.142   0.644  21.739  1.00  1.37           H  
ATOM   7554 2HD1 LEU A 481      21.738   1.738  21.668  1.00  1.37           H  
ATOM   7555 3HD1 LEU A 481      21.675   0.268  22.674  1.00  1.37           H  
ATOM   7556 1HD2 LEU A 481      23.004  -1.624  20.605  1.00  1.37           H  
ATOM   7557 2HD2 LEU A 481      21.529  -2.012  21.522  1.00  1.37           H  
ATOM   7558 3HD2 LEU A 481      21.511  -2.063  19.747  1.00  1.37           H  
ATOM   7559  N   GLY A 482      17.030   0.298  19.312  1.00  1.45           N  
ATOM   7560  CA  GLY A 482      15.592   0.220  19.526  1.00  1.45           C  
ATOM   7561  C   GLY A 482      14.995  -0.986  18.789  1.00  1.45           C  
ATOM   7562  O   GLY A 482      14.540  -1.937  19.431  1.00  1.45           O  
ATOM   7563  H   GLY A 482      17.419   1.184  18.988  1.00  1.45           H  
ATOM   7564 1HA  GLY A 482      15.406   0.109  20.594  1.00  1.45           H  
ATOM   7565 2HA  GLY A 482      15.116   1.152  19.237  1.00  1.45           H  
ATOM   7566  N   PRO A 483      14.902  -0.939  17.453  1.00  1.52           N  
ATOM   7567  CA  PRO A 483      14.493  -2.016  16.572  1.00  1.52           C  
ATOM   7568  C   PRO A 483      15.232  -3.325  16.824  1.00  1.52           C  
ATOM   7569  O   PRO A 483      14.635  -4.392  16.720  1.00  1.52           O  
ATOM   7570  CB  PRO A 483      14.870  -1.462  15.219  1.00  1.52           C  
ATOM   7571  CG  PRO A 483      14.748  -0.004  15.360  1.00  1.52           C  
ATOM   7572  CD  PRO A 483      15.250   0.281  16.750  1.00  1.52           C  
ATOM   7573  HA  PRO A 483      13.405  -2.151  16.648  1.00  1.52           H  
ATOM   7574 1HB  PRO A 483      15.877  -1.748  15.041  1.00  1.52           H  
ATOM   7575 2HB  PRO A 483      14.258  -1.895  14.424  1.00  1.52           H  
ATOM   7576 1HG  PRO A 483      15.370   0.469  14.592  1.00  1.52           H  
ATOM   7577 2HG  PRO A 483      13.713   0.323  15.186  1.00  1.52           H  
ATOM   7578 1HD  PRO A 483      16.327   0.387  16.745  1.00  1.52           H  
ATOM   7579 2HD  PRO A 483      14.738   1.159  17.137  1.00  1.52           H  
ATOM   7580  N   LEU A 484      16.520  -3.275  17.204  1.00  1.58           N  
ATOM   7581  CA  LEU A 484      17.214  -4.528  17.479  1.00  1.58           C  
ATOM   7582  C   LEU A 484      16.543  -5.217  18.655  1.00  1.58           C  
ATOM   7583  O   LEU A 484      16.185  -6.394  18.574  1.00  1.58           O  
ATOM   7584  CB  LEU A 484      18.691  -4.282  17.785  1.00  1.58           C  
ATOM   7585  CG  LEU A 484      19.515  -5.508  18.152  1.00  1.58           C  
ATOM   7586  CD1 LEU A 484      19.500  -6.488  16.993  1.00  1.58           C  
ATOM   7587  CD2 LEU A 484      20.931  -5.060  18.472  1.00  1.58           C  
ATOM   7588  H   LEU A 484      17.050  -2.402  17.265  1.00  1.58           H  
ATOM   7589  HA  LEU A 484      17.136  -5.170  16.605  1.00  1.58           H  
ATOM   7590 1HB  LEU A 484      19.157  -3.804  16.921  1.00  1.58           H  
ATOM   7591 2HB  LEU A 484      18.749  -3.598  18.618  1.00  1.58           H  
ATOM   7592  HG  LEU A 484      19.080  -6.000  19.025  1.00  1.58           H  
ATOM   7593 1HD1 LEU A 484      20.088  -7.369  17.251  1.00  1.58           H  
ATOM   7594 2HD1 LEU A 484      18.470  -6.787  16.788  1.00  1.58           H  
ATOM   7595 3HD1 LEU A 484      19.925  -6.010  16.111  1.00  1.58           H  
ATOM   7596 1HD2 LEU A 484      21.538  -5.924  18.739  1.00  1.58           H  
ATOM   7597 2HD2 LEU A 484      21.353  -4.572  17.600  1.00  1.58           H  
ATOM   7598 3HD2 LEU A 484      20.906  -4.362  19.305  1.00  1.58           H  
ATOM   7599  N   PHE A 485      16.338  -4.466  19.738  1.00  1.63           N  
ATOM   7600  CA  PHE A 485      15.681  -4.978  20.929  1.00  1.63           C  
ATOM   7601  C   PHE A 485      14.321  -5.512  20.542  1.00  1.63           C  
ATOM   7602  O   PHE A 485      13.960  -6.630  20.915  1.00  1.63           O  
ATOM   7603  CB  PHE A 485      15.558  -3.895  21.997  1.00  1.63           C  
ATOM   7604  CG  PHE A 485      14.824  -4.313  23.237  1.00  1.63           C  
ATOM   7605  CD1 PHE A 485      15.442  -5.086  24.208  1.00  1.63           C  
ATOM   7606  CD2 PHE A 485      13.513  -3.913  23.441  1.00  1.63           C  
ATOM   7607  CE1 PHE A 485      14.764  -5.452  25.356  1.00  1.63           C  
ATOM   7608  CE2 PHE A 485      12.834  -4.272  24.585  1.00  1.63           C  
ATOM   7609  CZ  PHE A 485      13.460  -5.044  25.546  1.00  1.63           C  
ATOM   7610  H   PHE A 485      16.650  -3.494  19.739  1.00  1.63           H  
ATOM   7611  HA  PHE A 485      16.276  -5.799  21.331  1.00  1.63           H  
ATOM   7612 1HB  PHE A 485      16.552  -3.559  22.283  1.00  1.63           H  
ATOM   7613 2HB  PHE A 485      15.046  -3.035  21.580  1.00  1.63           H  
ATOM   7614  HD1 PHE A 485      16.475  -5.403  24.059  1.00  1.63           H  
ATOM   7615  HD2 PHE A 485      13.024  -3.303  22.681  1.00  1.63           H  
ATOM   7616  HE1 PHE A 485      15.260  -6.059  26.112  1.00  1.63           H  
ATOM   7617  HE2 PHE A 485      11.803  -3.950  24.732  1.00  1.63           H  
ATOM   7618  HZ  PHE A 485      12.924  -5.331  26.449  1.00  1.63           H  
ATOM   7619  N   TYR A 486      13.561  -4.718  19.783  1.00  1.71           N  
ATOM   7620  CA  TYR A 486      12.248  -5.146  19.336  1.00  1.71           C  
ATOM   7621  C   TYR A 486      12.301  -6.502  18.660  1.00  1.71           C  
ATOM   7622  O   TYR A 486      11.525  -7.389  19.003  1.00  1.71           O  
ATOM   7623  CB  TYR A 486      11.638  -4.156  18.352  1.00  1.71           C  
ATOM   7624  CG  TYR A 486      10.355  -4.660  17.752  1.00  1.71           C  
ATOM   7625  CD1 TYR A 486       9.153  -4.539  18.423  1.00  1.71           C  
ATOM   7626  CD2 TYR A 486      10.400  -5.277  16.519  1.00  1.71           C  
ATOM   7627  CE1 TYR A 486       7.995  -5.030  17.844  1.00  1.71           C  
ATOM   7628  CE2 TYR A 486       9.258  -5.761  15.944  1.00  1.71           C  
ATOM   7629  CZ  TYR A 486       8.052  -5.640  16.599  1.00  1.71           C  
ATOM   7630  OH  TYR A 486       6.901  -6.128  16.025  1.00  1.71           O  
ATOM   7631  H   TYR A 486      13.917  -3.798  19.512  1.00  1.71           H  
ATOM   7632  HA  TYR A 486      11.600  -5.233  20.211  1.00  1.71           H  
ATOM   7633 1HB  TYR A 486      11.449  -3.204  18.846  1.00  1.71           H  
ATOM   7634 2HB  TYR A 486      12.325  -3.980  17.548  1.00  1.71           H  
ATOM   7635  HD1 TYR A 486       9.116  -4.059  19.401  1.00  1.71           H  
ATOM   7636  HD2 TYR A 486      11.353  -5.376  15.995  1.00  1.71           H  
ATOM   7637  HE1 TYR A 486       7.043  -4.935  18.367  1.00  1.71           H  
ATOM   7638  HE2 TYR A 486       9.309  -6.239  14.965  1.00  1.71           H  
ATOM   7639  HH  TYR A 486       7.137  -6.737  15.322  1.00  1.71           H  
ATOM   7640  N   PHE A 487      13.207  -6.667  17.693  1.00  1.85           N  
ATOM   7641  CA  PHE A 487      13.314  -7.921  16.967  1.00  1.85           C  
ATOM   7642  C   PHE A 487      13.688  -9.086  17.876  1.00  1.85           C  
ATOM   7643  O   PHE A 487      13.161 -10.193  17.727  1.00  1.85           O  
ATOM   7644  CB  PHE A 487      14.311  -7.802  15.822  1.00  1.85           C  
ATOM   7645  CG  PHE A 487      13.755  -7.085  14.624  1.00  1.85           C  
ATOM   7646  CD1 PHE A 487      14.390  -5.975  14.082  1.00  1.85           C  
ATOM   7647  CD2 PHE A 487      12.577  -7.528  14.042  1.00  1.85           C  
ATOM   7648  CE1 PHE A 487      13.868  -5.343  12.977  1.00  1.85           C  
ATOM   7649  CE2 PHE A 487      12.050  -6.896  12.944  1.00  1.85           C  
ATOM   7650  CZ  PHE A 487      12.699  -5.809  12.409  1.00  1.85           C  
ATOM   7651  H   PHE A 487      13.829  -5.896  17.452  1.00  1.85           H  
ATOM   7652  HA  PHE A 487      12.340  -8.134  16.530  1.00  1.85           H  
ATOM   7653 1HB  PHE A 487      15.188  -7.251  16.172  1.00  1.85           H  
ATOM   7654 2HB  PHE A 487      14.643  -8.790  15.513  1.00  1.85           H  
ATOM   7655  HD1 PHE A 487      15.315  -5.615  14.537  1.00  1.85           H  
ATOM   7656  HD2 PHE A 487      12.072  -8.391  14.467  1.00  1.85           H  
ATOM   7657  HE1 PHE A 487      14.379  -4.478  12.552  1.00  1.85           H  
ATOM   7658  HE2 PHE A 487      11.122  -7.257  12.497  1.00  1.85           H  
ATOM   7659  HZ  PHE A 487      12.288  -5.315  11.539  1.00  1.85           H  
ATOM   7660  N   VAL A 488      14.573  -8.850  18.840  1.00  2.08           N  
ATOM   7661  CA  VAL A 488      14.946  -9.908  19.767  1.00  2.08           C  
ATOM   7662  C   VAL A 488      13.733 -10.337  20.596  1.00  2.08           C  
ATOM   7663  O   VAL A 488      13.452 -11.534  20.735  1.00  2.08           O  
ATOM   7664  CB  VAL A 488      16.092  -9.433  20.680  1.00  2.08           C  
ATOM   7665  CG1 VAL A 488      16.334 -10.438  21.774  1.00  2.08           C  
ATOM   7666  CG2 VAL A 488      17.370  -9.255  19.837  1.00  2.08           C  
ATOM   7667  H   VAL A 488      15.002  -7.925  18.919  1.00  2.08           H  
ATOM   7668  HA  VAL A 488      15.296 -10.764  19.193  1.00  2.08           H  
ATOM   7669  HB  VAL A 488      15.815  -8.483  21.140  1.00  2.08           H  
ATOM   7670 1HG1 VAL A 488      17.142 -10.092  22.415  1.00  2.08           H  
ATOM   7671 2HG1 VAL A 488      15.426 -10.551  22.363  1.00  2.08           H  
ATOM   7672 3HG1 VAL A 488      16.605 -11.391  21.327  1.00  2.08           H  
ATOM   7673 1HG2 VAL A 488      18.182  -8.909  20.474  1.00  2.08           H  
ATOM   7674 2HG2 VAL A 488      17.641 -10.208  19.385  1.00  2.08           H  
ATOM   7675 3HG2 VAL A 488      17.196  -8.529  19.054  1.00  2.08           H  
ATOM   7676  N   VAL A 489      12.984  -9.356  21.099  1.00  2.43           N  
ATOM   7677  CA  VAL A 489      11.786  -9.622  21.879  1.00  2.43           C  
ATOM   7678  C   VAL A 489      10.721 -10.312  21.035  1.00  2.43           C  
ATOM   7679  O   VAL A 489      10.095 -11.272  21.490  1.00  2.43           O  
ATOM   7680  CB  VAL A 489      11.233  -8.318  22.468  1.00  2.43           C  
ATOM   7681  CG1 VAL A 489       9.875  -8.560  23.107  1.00  2.43           C  
ATOM   7682  CG2 VAL A 489      12.213  -7.790  23.500  1.00  2.43           C  
ATOM   7683  H   VAL A 489      13.267  -8.387  20.943  1.00  2.43           H  
ATOM   7684  HA  VAL A 489      12.056 -10.281  22.703  1.00  2.43           H  
ATOM   7685  HB  VAL A 489      11.109  -7.584  21.668  1.00  2.43           H  
ATOM   7686 1HG1 VAL A 489       9.496  -7.624  23.514  1.00  2.43           H  
ATOM   7687 2HG1 VAL A 489       9.181  -8.936  22.353  1.00  2.43           H  
ATOM   7688 3HG1 VAL A 489       9.972  -9.292  23.908  1.00  2.43           H  
ATOM   7689 1HG2 VAL A 489      11.826  -6.868  23.906  1.00  2.43           H  
ATOM   7690 2HG2 VAL A 489      12.333  -8.519  24.298  1.00  2.43           H  
ATOM   7691 3HG2 VAL A 489      13.177  -7.607  23.036  1.00  2.43           H  
ATOM   7692  N   LEU A 490      10.522  -9.833  19.805  1.00  2.93           N  
ATOM   7693  CA  LEU A 490       9.554 -10.401  18.877  1.00  2.93           C  
ATOM   7694  C   LEU A 490       9.864 -11.868  18.651  1.00  2.93           C  
ATOM   7695  O   LEU A 490       8.983 -12.729  18.762  1.00  2.93           O  
ATOM   7696  CB  LEU A 490       9.610  -9.668  17.533  1.00  2.93           C  
ATOM   7697  CG  LEU A 490       8.674 -10.183  16.451  1.00  2.93           C  
ATOM   7698  CD1 LEU A 490       7.245  -9.991  16.912  1.00  2.93           C  
ATOM   7699  CD2 LEU A 490       8.950  -9.446  15.149  1.00  2.93           C  
ATOM   7700  H   LEU A 490      11.061  -9.031  19.499  1.00  2.93           H  
ATOM   7701  HA  LEU A 490       8.559 -10.307  19.306  1.00  2.93           H  
ATOM   7702 1HB  LEU A 490       9.394  -8.612  17.701  1.00  2.93           H  
ATOM   7703 2HB  LEU A 490      10.621  -9.744  17.148  1.00  2.93           H  
ATOM   7704  HG  LEU A 490       8.844 -11.250  16.301  1.00  2.93           H  
ATOM   7705 1HD1 LEU A 490       6.562 -10.364  16.151  1.00  2.93           H  
ATOM   7706 2HD1 LEU A 490       7.087 -10.538  17.843  1.00  2.93           H  
ATOM   7707 3HD1 LEU A 490       7.060  -8.928  17.078  1.00  2.93           H  
ATOM   7708 1HD2 LEU A 490       8.284  -9.816  14.369  1.00  2.93           H  
ATOM   7709 2HD2 LEU A 490       8.781  -8.403  15.293  1.00  2.93           H  
ATOM   7710 3HD2 LEU A 490       9.984  -9.610  14.852  1.00  2.93           H  
ATOM   7711  N   HIS A 491      11.135 -12.161  18.376  1.00  3.69           N  
ATOM   7712  CA  HIS A 491      11.550 -13.526  18.159  1.00  3.69           C  
ATOM   7713  C   HIS A 491      11.193 -14.378  19.346  1.00  3.69           C  
ATOM   7714  O   HIS A 491      10.494 -15.374  19.195  1.00  3.69           O  
ATOM   7715  CB  HIS A 491      13.063 -13.612  17.941  1.00  3.69           C  
ATOM   7716  CG  HIS A 491      13.580 -15.022  17.837  1.00  3.69           C  
ATOM   7717  ND1 HIS A 491      13.430 -15.796  16.702  1.00  3.69           N  
ATOM   7718  CD2 HIS A 491      14.240 -15.793  18.736  1.00  3.69           C  
ATOM   7719  CE1 HIS A 491      13.978 -16.984  16.910  1.00  3.69           C  
ATOM   7720  NE2 HIS A 491      14.476 -17.007  18.134  1.00  3.69           N  
ATOM   7721  H   HIS A 491      11.827 -11.417  18.292  1.00  3.69           H  
ATOM   7722  HA  HIS A 491      11.046 -13.932  17.285  1.00  3.69           H  
ATOM   7723 1HB  HIS A 491      13.331 -13.071  17.033  1.00  3.69           H  
ATOM   7724 2HB  HIS A 491      13.574 -13.125  18.765  1.00  3.69           H  
ATOM   7725  HD2 HIS A 491      14.525 -15.500  19.745  1.00  3.69           H  
ATOM   7726  HE1 HIS A 491      14.013 -17.805  16.193  1.00  3.69           H  
ATOM   7727  HE2 HIS A 491      14.952 -17.787  18.563  1.00  3.69           H  
ATOM   7728  N   TYR A 492      11.611 -13.965  20.543  1.00  4.78           N  
ATOM   7729  CA  TYR A 492      11.334 -14.762  21.726  1.00  4.78           C  
ATOM   7730  C   TYR A 492       9.840 -14.913  22.002  1.00  4.78           C  
ATOM   7731  O   TYR A 492       9.376 -15.998  22.362  1.00  4.78           O  
ATOM   7732  CB  TYR A 492      12.072 -14.202  22.928  1.00  4.78           C  
ATOM   7733  CG  TYR A 492      13.532 -14.545  22.878  1.00  4.78           C  
ATOM   7734  CD1 TYR A 492      14.492 -13.559  22.950  1.00  4.78           C  
ATOM   7735  CD2 TYR A 492      13.905 -15.875  22.733  1.00  4.78           C  
ATOM   7736  CE1 TYR A 492      15.829 -13.898  22.889  1.00  4.78           C  
ATOM   7737  CE2 TYR A 492      15.237 -16.213  22.669  1.00  4.78           C  
ATOM   7738  CZ  TYR A 492      16.200 -15.228  22.747  1.00  4.78           C  
ATOM   7739  OH  TYR A 492      17.534 -15.561  22.684  1.00  4.78           O  
ATOM   7740  H   TYR A 492      12.158 -13.105  20.622  1.00  4.78           H  
ATOM   7741  HA  TYR A 492      11.737 -15.753  21.556  1.00  4.78           H  
ATOM   7742 1HB  TYR A 492      11.973 -13.111  22.943  1.00  4.78           H  
ATOM   7743 2HB  TYR A 492      11.649 -14.596  23.849  1.00  4.78           H  
ATOM   7744  HD1 TYR A 492      14.193 -12.516  23.059  1.00  4.78           H  
ATOM   7745  HD2 TYR A 492      13.142 -16.651  22.669  1.00  4.78           H  
ATOM   7746  HE1 TYR A 492      16.591 -13.126  22.951  1.00  4.78           H  
ATOM   7747  HE2 TYR A 492      15.530 -17.257  22.554  1.00  4.78           H  
ATOM   7748  HH  TYR A 492      17.622 -16.515  22.619  1.00  4.78           H  
ATOM   7749  N   SER A 493       9.075 -13.849  21.771  1.00  6.26           N  
ATOM   7750  CA  SER A 493       7.639 -13.842  22.000  1.00  6.26           C  
ATOM   7751  C   SER A 493       6.951 -14.911  21.156  1.00  6.26           C  
ATOM   7752  O   SER A 493       5.973 -15.526  21.589  1.00  6.26           O  
ATOM   7753  CB  SER A 493       7.072 -12.477  21.659  1.00  6.26           C  
ATOM   7754  OG  SER A 493       7.595 -11.495  22.515  1.00  6.26           O  
ATOM   7755  H   SER A 493       9.509 -12.985  21.460  1.00  6.26           H  
ATOM   7756  HA  SER A 493       7.453 -14.055  23.052  1.00  6.26           H  
ATOM   7757 1HB  SER A 493       7.314 -12.229  20.629  1.00  6.26           H  
ATOM   7758 2HB  SER A 493       5.989 -12.501  21.742  1.00  6.26           H  
ATOM   7759  HG  SER A 493       8.563 -11.502  22.336  1.00  6.26           H  
ATOM   7760  N   ASN A 494       7.484 -15.150  19.959  1.00  8.17           N  
ATOM   7761  CA  ASN A 494       6.919 -16.116  19.036  1.00  8.17           C  
ATOM   7762  C   ASN A 494       7.520 -17.526  19.138  1.00  8.17           C  
ATOM   7763  O   ASN A 494       7.181 -18.404  18.329  1.00  8.17           O  
ATOM   7764  CB  ASN A 494       7.068 -15.601  17.619  1.00  8.17           C  
ATOM   7765  CG  ASN A 494       6.182 -14.421  17.336  1.00  8.17           C  
ATOM   7766  OD1 ASN A 494       5.038 -14.353  17.804  1.00  8.17           O  
ATOM   7767  ND2 ASN A 494       6.683 -13.490  16.573  1.00  8.17           N  
ATOM   7768  H   ASN A 494       8.288 -14.593  19.656  1.00  8.17           H  
ATOM   7769  HA  ASN A 494       5.856 -16.207  19.257  1.00  8.17           H  
ATOM   7770 1HB  ASN A 494       8.110 -15.302  17.462  1.00  8.17           H  
ATOM   7771 2HB  ASN A 494       6.842 -16.397  16.911  1.00  8.17           H  
ATOM   7772 1HD2 ASN A 494       6.142 -12.681  16.348  1.00  8.17           H  
ATOM   7773 2HD2 ASN A 494       7.613 -13.584  16.219  1.00  8.17           H  
ATOM   7774  N   VAL A 495       8.374 -17.800  20.132  1.00 10.45           N  
ATOM   7775  CA  VAL A 495       8.928 -19.146  20.154  1.00 10.45           C  
ATOM   7776  C   VAL A 495       7.993 -20.146  20.798  1.00 10.45           C  
ATOM   7777  O   VAL A 495       8.085 -20.475  21.986  1.00 10.45           O  
ATOM   7778  CB  VAL A 495      10.280 -19.224  20.885  1.00 10.45           C  
ATOM   7779  CG1 VAL A 495      10.775 -20.649  20.837  1.00 10.45           C  
ATOM   7780  CG2 VAL A 495      11.278 -18.323  20.228  1.00 10.45           C  
ATOM   7781  H   VAL A 495       8.646 -17.104  20.827  1.00 10.45           H  
ATOM   7782  HA  VAL A 495       9.099 -19.455  19.123  1.00 10.45           H  
ATOM   7783  HB  VAL A 495      10.146 -18.933  21.927  1.00 10.45           H  
ATOM   7784 1HG1 VAL A 495      11.725 -20.730  21.362  1.00 10.45           H  
ATOM   7785 2HG1 VAL A 495      10.041 -21.282  21.312  1.00 10.45           H  
ATOM   7786 3HG1 VAL A 495      10.904 -20.957  19.801  1.00 10.45           H  
ATOM   7787 1HG2 VAL A 495      12.233 -18.375  20.748  1.00 10.45           H  
ATOM   7788 2HG2 VAL A 495      11.412 -18.609  19.184  1.00 10.45           H  
ATOM   7789 3HG2 VAL A 495      10.899 -17.351  20.279  1.00 10.45           H  
ATOM   7790  N   ASP A 496       7.156 -20.725  19.958  1.00 12.94           N  
ATOM   7791  CA  ASP A 496       6.179 -21.713  20.389  1.00 12.94           C  
ATOM   7792  C   ASP A 496       6.870 -23.055  20.553  1.00 12.94           C  
ATOM   7793  O   ASP A 496       6.691 -23.976  19.748  1.00 12.94           O  
ATOM   7794  CB  ASP A 496       5.052 -21.838  19.356  1.00 12.94           C  
ATOM   7795  CG  ASP A 496       3.869 -22.727  19.813  1.00 12.94           C  
ATOM   7796  OD1 ASP A 496       3.708 -22.955  20.981  1.00 12.94           O  
ATOM   7797  OD2 ASP A 496       3.141 -23.203  18.956  1.00 12.94           O  
ATOM   7798  H   ASP A 496       7.161 -20.368  19.005  1.00 12.94           H  
ATOM   7799  HA  ASP A 496       5.763 -21.410  21.351  1.00 12.94           H  
ATOM   7800 1HB  ASP A 496       4.672 -20.841  19.120  1.00 12.94           H  
ATOM   7801 2HB  ASP A 496       5.462 -22.252  18.435  1.00 12.94           H  
ATOM   7802  N   GLU A 497       7.663 -23.182  21.609  1.00 15.31           N  
ATOM   7803  CA  GLU A 497       8.456 -24.386  21.763  1.00 15.31           C  
ATOM   7804  C   GLU A 497       7.645 -25.562  22.298  1.00 15.31           C  
ATOM   7805  O   GLU A 497       7.760 -25.963  23.462  1.00 15.31           O  
ATOM   7806  CB  GLU A 497       9.665 -24.143  22.668  1.00 15.31           C  
ATOM   7807  CG  GLU A 497      10.651 -25.303  22.687  1.00 15.31           C  
ATOM   7808  CD  GLU A 497      11.830 -25.084  23.617  1.00 15.31           C  
ATOM   7809  OE1 GLU A 497      11.932 -24.023  24.180  1.00 15.31           O  
ATOM   7810  OE2 GLU A 497      12.611 -25.992  23.772  1.00 15.31           O  
ATOM   7811  H   GLU A 497       7.757 -22.382  22.234  1.00 15.31           H  
ATOM   7812  HA  GLU A 497       8.833 -24.665  20.779  1.00 15.31           H  
ATOM   7813 1HB  GLU A 497      10.199 -23.261  22.349  1.00 15.31           H  
ATOM   7814 2HB  GLU A 497       9.325 -23.970  23.689  1.00 15.31           H  
ATOM   7815 1HG  GLU A 497      10.125 -26.207  22.972  1.00 15.31           H  
ATOM   7816 2HG  GLU A 497      11.023 -25.450  21.676  1.00 15.31           H  
ATOM   7817  N   LYS A 498       6.886 -26.183  21.397  1.00 17.32           N  
ATOM   7818  CA  LYS A 498       6.063 -27.357  21.709  1.00 17.32           C  
ATOM   7819  C   LYS A 498       6.932 -28.526  22.173  1.00 17.32           C  
ATOM   7820  O   LYS A 498       6.470 -29.419  22.884  1.00 17.32           O  
ATOM   7821  CB  LYS A 498       5.192 -27.771  20.521  1.00 17.32           C  
ATOM   7822  CG  LYS A 498       3.993 -26.844  20.247  1.00 17.32           C  
ATOM   7823  CD  LYS A 498       3.144 -27.374  19.083  1.00 17.32           C  
ATOM   7824  CE  LYS A 498       1.782 -26.666  18.975  1.00 17.32           C  
ATOM   7825  NZ  LYS A 498       1.908 -25.219  18.685  1.00 17.32           N  
ATOM   7826  H   LYS A 498       6.839 -25.748  20.473  1.00 17.32           H  
ATOM   7827  HA  LYS A 498       5.396 -27.095  22.532  1.00 17.32           H  
ATOM   7828 1HB  LYS A 498       5.804 -27.796  19.618  1.00 17.32           H  
ATOM   7829 2HB  LYS A 498       4.811 -28.778  20.684  1.00 17.32           H  
ATOM   7830 1HG  LYS A 498       3.373 -26.767  21.140  1.00 17.32           H  
ATOM   7831 2HG  LYS A 498       4.357 -25.839  19.995  1.00 17.32           H  
ATOM   7832 1HD  LYS A 498       3.687 -27.220  18.151  1.00 17.32           H  
ATOM   7833 2HD  LYS A 498       2.974 -28.443  19.211  1.00 17.32           H  
ATOM   7834 1HE  LYS A 498       1.214 -27.134  18.175  1.00 17.32           H  
ATOM   7835 2HE  LYS A 498       1.243 -26.788  19.912  1.00 17.32           H  
ATOM   7836 1HZ  LYS A 498       1.007 -24.792  18.620  1.00 17.32           H  
ATOM   7837 2HZ  LYS A 498       2.434 -24.734  19.430  1.00 17.32           H  
ATOM   7838 3HZ  LYS A 498       2.403 -25.053  17.827  1.00 17.32           H  
ATOM   7839  N   ASP A 499       8.216 -28.480  21.814  1.00 18.69           N  
ATOM   7840  CA  ASP A 499       9.199 -29.486  22.183  1.00 18.69           C  
ATOM   7841  C   ASP A 499       9.324 -29.621  23.703  1.00 18.69           C  
ATOM   7842  O   ASP A 499       9.733 -30.670  24.194  1.00 18.69           O  
ATOM   7843  CB  ASP A 499      10.568 -29.168  21.572  1.00 18.69           C  
ATOM   7844  CG  ASP A 499      10.628 -29.399  20.049  1.00 18.69           C  
ATOM   7845  OD1 ASP A 499       9.725 -30.003  19.516  1.00 18.69           O  
ATOM   7846  OD2 ASP A 499      11.579 -28.969  19.441  1.00 18.69           O  
ATOM   7847  H   ASP A 499       8.514 -27.703  21.245  1.00 18.69           H  
ATOM   7848  HA  ASP A 499       8.869 -30.446  21.786  1.00 18.69           H  
ATOM   7849 1HB  ASP A 499      10.830 -28.134  21.781  1.00 18.69           H  
ATOM   7850 2HB  ASP A 499      11.324 -29.791  22.048  1.00 18.69           H  
ATOM   7851  N   THR A 500       8.916 -28.603  24.473  1.00 19.40           N  
ATOM   7852  CA  THR A 500       9.002 -28.705  25.927  1.00 19.40           C  
ATOM   7853  C   THR A 500       8.034 -29.756  26.487  1.00 19.40           C  
ATOM   7854  O   THR A 500       8.166 -30.169  27.639  1.00 19.40           O  
ATOM   7855  CB  THR A 500       8.728 -27.349  26.616  1.00 19.40           C  
ATOM   7856  OG1 THR A 500       7.433 -26.859  26.238  1.00 19.40           O  
ATOM   7857  CG2 THR A 500       9.764 -26.341  26.243  1.00 19.40           C  
ATOM   7858  H   THR A 500       8.553 -27.744  24.055  1.00 19.40           H  
ATOM   7859  HA  THR A 500      10.015 -29.010  26.186  1.00 19.40           H  
ATOM   7860  HB  THR A 500       8.747 -27.495  27.694  1.00 19.40           H  
ATOM   7861  HG1 THR A 500       7.472 -26.535  25.304  1.00 19.40           H  
ATOM   7862 1HG2 THR A 500       9.557 -25.397  26.741  1.00 19.40           H  
ATOM   7863 2HG2 THR A 500      10.751 -26.696  26.530  1.00 19.40           H  
ATOM   7864 3HG2 THR A 500       9.727 -26.200  25.189  1.00 19.40           H  
ATOM   7865  N   ARG A 501       7.065 -30.200  25.676  1.00 19.75           N  
ATOM   7866  CA  ARG A 501       6.118 -31.221  26.093  1.00 19.75           C  
ATOM   7867  C   ARG A 501       6.633 -32.616  25.731  1.00 19.75           C  
ATOM   7868  O   ARG A 501       6.031 -33.627  26.096  1.00 19.75           O  
ATOM   7869  CB  ARG A 501       4.773 -30.988  25.426  1.00 19.75           C  
ATOM   7870  CG  ARG A 501       4.086 -29.689  25.829  1.00 19.75           C  
ATOM   7871  CD  ARG A 501       2.778 -29.504  25.135  1.00 19.75           C  
ATOM   7872  NE  ARG A 501       2.124 -28.257  25.528  1.00 19.75           N  
ATOM   7873  CZ  ARG A 501       0.916 -27.846  25.088  1.00 19.75           C  
ATOM   7874  NH1 ARG A 501       0.232 -28.588  24.244  1.00 19.75           N  
ATOM   7875  NH2 ARG A 501       0.418 -26.696  25.507  1.00 19.75           N  
ATOM   7876  H   ARG A 501       6.984 -29.828  24.731  1.00 19.75           H  
ATOM   7877  HA  ARG A 501       5.990 -31.163  27.174  1.00 19.75           H  
ATOM   7878 1HB  ARG A 501       4.906 -30.973  24.345  1.00 19.75           H  
ATOM   7879 2HB  ARG A 501       4.100 -31.810  25.664  1.00 19.75           H  
ATOM   7880 1HG  ARG A 501       3.915 -29.684  26.905  1.00 19.75           H  
ATOM   7881 2HG  ARG A 501       4.737 -28.850  25.560  1.00 19.75           H  
ATOM   7882 1HD  ARG A 501       2.945 -29.477  24.056  1.00 19.75           H  
ATOM   7883 2HD  ARG A 501       2.114 -30.332  25.379  1.00 19.75           H  
ATOM   7884  HE  ARG A 501       2.618 -27.657  26.176  1.00 19.75           H  
ATOM   7885 1HH1 ARG A 501       0.609 -29.469  23.923  1.00 19.75           H  
ATOM   7886 2HH1 ARG A 501      -0.672 -28.278  23.918  1.00 19.75           H  
ATOM   7887 1HH2 ARG A 501       0.941 -26.126  26.156  1.00 19.75           H  
ATOM   7888 2HH2 ARG A 501      -0.486 -26.389  25.179  1.00 19.75           H  
ATOM   7889  N   LYS A 502       7.776 -32.678  25.034  1.00 19.84           N  
ATOM   7890  CA  LYS A 502       8.368 -33.938  24.599  1.00 19.84           C  
ATOM   7891  C   LYS A 502       8.566 -34.976  25.712  1.00 19.84           C  
ATOM   7892  O   LYS A 502       8.241 -36.145  25.487  1.00 19.84           O  
ATOM   7893  CB  LYS A 502       9.681 -33.702  23.838  1.00 19.84           C  
ATOM   7894  CG  LYS A 502      10.347 -34.961  23.318  1.00 19.84           C  
ATOM   7895  CD  LYS A 502      11.603 -34.618  22.523  1.00 19.84           C  
ATOM   7896  CE  LYS A 502      12.316 -35.867  22.029  1.00 19.84           C  
ATOM   7897  NZ  LYS A 502      13.547 -35.533  21.259  1.00 19.84           N  
ATOM   7898  H   LYS A 502       8.270 -31.824  24.782  1.00 19.84           H  
ATOM   7899  HA  LYS A 502       7.678 -34.384  23.883  1.00 19.84           H  
ATOM   7900 1HB  LYS A 502       9.483 -33.059  22.977  1.00 19.84           H  
ATOM   7901 2HB  LYS A 502      10.401 -33.182  24.448  1.00 19.84           H  
ATOM   7902 1HG  LYS A 502      10.620 -35.598  24.159  1.00 19.84           H  
ATOM   7903 2HG  LYS A 502       9.651 -35.506  22.679  1.00 19.84           H  
ATOM   7904 1HD  LYS A 502      11.330 -33.999  21.666  1.00 19.84           H  
ATOM   7905 2HD  LYS A 502      12.284 -34.048  23.155  1.00 19.84           H  
ATOM   7906 1HE  LYS A 502      12.590 -36.484  22.884  1.00 19.84           H  
ATOM   7907 2HE  LYS A 502      11.640 -36.433  21.388  1.00 19.84           H  
ATOM   7908 1HZ  LYS A 502      13.992 -36.385  20.947  1.00 19.84           H  
ATOM   7909 2HZ  LYS A 502      13.300 -34.970  20.457  1.00 19.84           H  
ATOM   7910 3HZ  LYS A 502      14.184 -35.018  21.849  1.00 19.84           H  
ATOM   7911  N   PRO A 503       9.040 -34.618  26.940  1.00 19.72           N  
ATOM   7912  CA  PRO A 503       9.277 -35.535  28.037  1.00 19.72           C  
ATOM   7913  C   PRO A 503       8.034 -36.327  28.429  1.00 19.72           C  
ATOM   7914  O   PRO A 503       8.147 -37.391  29.035  1.00 19.72           O  
ATOM   7915  CB  PRO A 503       9.728 -34.609  29.175  1.00 19.72           C  
ATOM   7916  CG  PRO A 503      10.298 -33.407  28.482  1.00 19.72           C  
ATOM   7917  CD  PRO A 503       9.419 -33.214  27.287  1.00 19.72           C  
ATOM   7918  HA  PRO A 503      10.092 -36.209  27.751  1.00 19.72           H  
ATOM   7919 1HB  PRO A 503       8.865 -34.354  29.810  1.00 19.72           H  
ATOM   7920 2HB  PRO A 503      10.460 -35.124  29.819  1.00 19.72           H  
ATOM   7921 1HG  PRO A 503      10.281 -32.536  29.154  1.00 19.72           H  
ATOM   7922 2HG  PRO A 503      11.349 -33.582  28.213  1.00 19.72           H  
ATOM   7923 1HD  PRO A 503       8.550 -32.651  27.627  1.00 19.72           H  
ATOM   7924 2HD  PRO A 503       9.974 -32.699  26.514  1.00 19.72           H  
ATOM   7925  N   ASN A 504       6.840 -35.853  28.060  1.00 19.54           N  
ATOM   7926  CA  ASN A 504       5.618 -36.559  28.412  1.00 19.54           C  
ATOM   7927  C   ASN A 504       5.571 -37.954  27.775  1.00 19.54           C  
ATOM   7928  O   ASN A 504       4.867 -38.841  28.261  1.00 19.54           O  
ATOM   7929  CB  ASN A 504       4.410 -35.750  27.988  1.00 19.54           C  
ATOM   7930  CG  ASN A 504       4.201 -34.523  28.844  1.00 19.54           C  
ATOM   7931  OD1 ASN A 504       4.701 -34.429  29.973  1.00 19.54           O  
ATOM   7932  ND2 ASN A 504       3.463 -33.576  28.324  1.00 19.54           N  
ATOM   7933  H   ASN A 504       6.745 -34.998  27.511  1.00 19.54           H  
ATOM   7934  HA  ASN A 504       5.594 -36.692  29.493  1.00 19.54           H  
ATOM   7935 1HB  ASN A 504       4.526 -35.445  26.950  1.00 19.54           H  
ATOM   7936 2HB  ASN A 504       3.519 -36.374  28.043  1.00 19.54           H  
ATOM   7937 1HD2 ASN A 504       3.285 -32.740  28.843  1.00 19.54           H  
ATOM   7938 2HD2 ASN A 504       3.080 -33.692  27.409  1.00 19.54           H  
ATOM   7939  N   GLY A 505       6.290 -38.132  26.659  1.00 19.35           N  
ATOM   7940  CA  GLY A 505       6.341 -39.403  25.944  1.00 19.35           C  
ATOM   7941  C   GLY A 505       7.680 -40.124  26.142  1.00 19.35           C  
ATOM   7942  O   GLY A 505       8.005 -41.056  25.403  1.00 19.35           O  
ATOM   7943  H   GLY A 505       6.863 -37.362  26.307  1.00 19.35           H  
ATOM   7944 1HA  GLY A 505       5.529 -40.044  26.284  1.00 19.35           H  
ATOM   7945 2HA  GLY A 505       6.181 -39.221  24.882  1.00 19.35           H  
ATOM   7946  N   ALA A 506       8.486 -39.661  27.099  1.00 19.24           N  
ATOM   7947  CA  ALA A 506       9.818 -40.214  27.310  1.00 19.24           C  
ATOM   7948  C   ALA A 506       9.805 -41.676  27.710  1.00 19.24           C  
ATOM   7949  O   ALA A 506       8.943 -42.137  28.461  1.00 19.24           O  
ATOM   7950  CB  ALA A 506      10.551 -39.438  28.384  1.00 19.24           C  
ATOM   7951  H   ALA A 506       8.180 -38.904  27.709  1.00 19.24           H  
ATOM   7952  HA  ALA A 506      10.364 -40.127  26.370  1.00 19.24           H  
ATOM   7953 1HB  ALA A 506      11.555 -39.844  28.505  1.00 19.24           H  
ATOM   7954 2HB  ALA A 506      10.613 -38.400  28.098  1.00 19.24           H  
ATOM   7955 3HB  ALA A 506      10.007 -39.520  29.325  1.00 19.24           H  
ATOM   7956  N   VAL A 507      10.817 -42.389  27.245  1.00 19.21           N  
ATOM   7957  CA  VAL A 507      11.026 -43.772  27.619  1.00 19.21           C  
ATOM   7958  C   VAL A 507      12.229 -43.834  28.562  1.00 19.21           C  
ATOM   7959  O   VAL A 507      13.300 -43.360  28.188  1.00 19.21           O  
ATOM   7960  CB  VAL A 507      11.290 -44.630  26.382  1.00 19.21           C  
ATOM   7961  CG1 VAL A 507      11.548 -46.070  26.805  1.00 19.21           C  
ATOM   7962  CG2 VAL A 507      10.085 -44.538  25.458  1.00 19.21           C  
ATOM   7963  H   VAL A 507      11.470 -41.949  26.612  1.00 19.21           H  
ATOM   7964  HA  VAL A 507      10.120 -44.146  28.071  1.00 19.21           H  
ATOM   7965  HB  VAL A 507      12.178 -44.268  25.868  1.00 19.21           H  
ATOM   7966 1HG1 VAL A 507      11.742 -46.679  25.924  1.00 19.21           H  
ATOM   7967 2HG1 VAL A 507      12.417 -46.104  27.468  1.00 19.21           H  
ATOM   7968 3HG1 VAL A 507      10.678 -46.456  27.330  1.00 19.21           H  
ATOM   7969 1HG2 VAL A 507      10.259 -45.142  24.569  1.00 19.21           H  
ATOM   7970 2HG2 VAL A 507       9.201 -44.905  25.980  1.00 19.21           H  
ATOM   7971 3HG2 VAL A 507       9.923 -43.497  25.163  1.00 19.21           H  
ATOM   7972  N   PRO A 508      12.087 -44.340  29.797  1.00 19.26           N  
ATOM   7973  CA  PRO A 508      13.158 -44.438  30.771  1.00 19.26           C  
ATOM   7974  C   PRO A 508      14.311 -45.263  30.229  1.00 19.26           C  
ATOM   7975  O   PRO A 508      14.104 -46.219  29.487  1.00 19.26           O  
ATOM   7976  CB  PRO A 508      12.482 -45.171  31.936  1.00 19.26           C  
ATOM   7977  CG  PRO A 508      11.018 -44.835  31.802  1.00 19.26           C  
ATOM   7978  CD  PRO A 508      10.766 -44.759  30.310  1.00 19.26           C  
ATOM   7979  HA  PRO A 508      13.490 -43.436  31.060  1.00 19.26           H  
ATOM   7980 1HB  PRO A 508      12.689 -46.246  31.872  1.00 19.26           H  
ATOM   7981 2HB  PRO A 508      12.912 -44.824  32.887  1.00 19.26           H  
ATOM   7982 1HG  PRO A 508      10.406 -45.606  32.296  1.00 19.26           H  
ATOM   7983 2HG  PRO A 508      10.799 -43.885  32.310  1.00 19.26           H  
ATOM   7984 1HD  PRO A 508      10.472 -45.735  29.896  1.00 19.26           H  
ATOM   7985 2HD  PRO A 508      10.001 -43.979  30.161  1.00 19.26           H  
ATOM   7986  N   GLU A 509      15.527 -44.876  30.588  1.00 19.36           N  
ATOM   7987  CA  GLU A 509      16.703 -45.631  30.181  1.00 19.36           C  
ATOM   7988  C   GLU A 509      16.663 -47.027  30.789  1.00 19.36           C  
ATOM   7989  O   GLU A 509      16.409 -47.171  31.986  1.00 19.36           O  
ATOM   7990  CB  GLU A 509      17.979 -44.904  30.619  1.00 19.36           C  
ATOM   7991  CG  GLU A 509      19.278 -45.568  30.183  1.00 19.36           C  
ATOM   7992  CD  GLU A 509      20.501 -44.810  30.621  1.00 19.36           C  
ATOM   7993  OE1 GLU A 509      20.363 -43.704  31.079  1.00 19.36           O  
ATOM   7994  OE2 GLU A 509      21.579 -45.369  30.576  1.00 19.36           O  
ATOM   7995  H   GLU A 509      15.641 -44.061  31.171  1.00 19.36           H  
ATOM   7996  HA  GLU A 509      16.700 -45.730  29.096  1.00 19.36           H  
ATOM   7997 1HB  GLU A 509      17.975 -43.891  30.219  1.00 19.36           H  
ATOM   7998 2HB  GLU A 509      17.998 -44.828  31.705  1.00 19.36           H  
ATOM   7999 1HG  GLU A 509      19.322 -46.573  30.605  1.00 19.36           H  
ATOM   8000 2HG  GLU A 509      19.279 -45.661  29.098  1.00 19.36           H  
ATOM   8001  N   MET A 510      16.922 -48.049  29.983  1.00 19.47           N  
ATOM   8002  CA  MET A 510      16.959 -49.406  30.509  1.00 19.47           C  
ATOM   8003  C   MET A 510      18.369 -49.734  30.969  1.00 19.47           C  
ATOM   8004  O   MET A 510      19.338 -49.375  30.300  1.00 19.47           O  
ATOM   8005  CB  MET A 510      16.492 -50.400  29.451  1.00 19.47           C  
ATOM   8006  CG  MET A 510      15.042 -50.208  28.989  1.00 19.47           C  
ATOM   8007  SD  MET A 510      13.832 -50.572  30.290  1.00 19.47           S  
ATOM   8008  CE  MET A 510      13.343 -48.945  30.836  1.00 19.47           C  
ATOM   8009  H   MET A 510      17.102 -47.880  29.005  1.00 19.47           H  
ATOM   8010  HA  MET A 510      16.300 -49.470  31.375  1.00 19.47           H  
ATOM   8011 1HB  MET A 510      17.133 -50.322  28.576  1.00 19.47           H  
ATOM   8012 2HB  MET A 510      16.591 -51.414  29.840  1.00 19.47           H  
ATOM   8013 1HG  MET A 510      14.899 -49.170  28.673  1.00 19.47           H  
ATOM   8014 2HG  MET A 510      14.837 -50.854  28.136  1.00 19.47           H  
ATOM   8015 1HE  MET A 510      12.603 -49.031  31.628  1.00 19.47           H  
ATOM   8016 2HE  MET A 510      14.206 -48.410  31.210  1.00 19.47           H  
ATOM   8017 3HE  MET A 510      12.911 -48.395  29.998  1.00 19.47           H  
ATOM   8018  N   LYS A 511      18.483 -50.445  32.084  1.00 19.55           N  
ATOM   8019  CA  LYS A 511      19.790 -50.838  32.603  1.00 19.55           C  
ATOM   8020  C   LYS A 511      20.000 -52.342  32.564  1.00 19.55           C  
ATOM   8021  O   LYS A 511      19.049 -53.116  32.688  1.00 19.55           O  
ATOM   8022  CB  LYS A 511      19.961 -50.348  34.042  1.00 19.55           C  
ATOM   8023  CG  LYS A 511      19.844 -48.823  34.250  1.00 19.55           C  
ATOM   8024  CD  LYS A 511      20.989 -48.050  33.576  1.00 19.55           C  
ATOM   8025  CE  LYS A 511      20.933 -46.561  33.931  1.00 19.55           C  
ATOM   8026  NZ  LYS A 511      22.046 -45.783  33.304  1.00 19.55           N  
ATOM   8027  H   LYS A 511      17.647 -50.707  32.587  1.00 19.55           H  
ATOM   8028  HA  LYS A 511      20.561 -50.380  31.984  1.00 19.55           H  
ATOM   8029 1HB  LYS A 511      19.208 -50.820  34.669  1.00 19.55           H  
ATOM   8030 2HB  LYS A 511      20.937 -50.669  34.418  1.00 19.55           H  
ATOM   8031 1HG  LYS A 511      18.898 -48.470  33.829  1.00 19.55           H  
ATOM   8032 2HG  LYS A 511      19.847 -48.604  35.317  1.00 19.55           H  
ATOM   8033 1HD  LYS A 511      21.953 -48.464  33.879  1.00 19.55           H  
ATOM   8034 2HD  LYS A 511      20.895 -48.139  32.490  1.00 19.55           H  
ATOM   8035 1HE  LYS A 511      19.983 -46.150  33.586  1.00 19.55           H  
ATOM   8036 2HE  LYS A 511      20.995 -46.454  35.013  1.00 19.55           H  
ATOM   8037 1HZ  LYS A 511      21.959 -44.812  33.560  1.00 19.55           H  
ATOM   8038 2HZ  LYS A 511      22.935 -46.133  33.609  1.00 19.55           H  
ATOM   8039 3HZ  LYS A 511      21.987 -45.847  32.278  1.00 19.55           H  
ATOM   8040  N   SER A 512      21.259 -52.742  32.440  1.00 19.62           N  
ATOM   8041  CA  SER A 512      21.651 -54.141  32.502  1.00 19.62           C  
ATOM   8042  C   SER A 512      22.705 -54.283  33.579  1.00 19.62           C  
ATOM   8043  O   SER A 512      23.412 -53.319  33.877  1.00 19.62           O  
ATOM   8044  CB  SER A 512      22.195 -54.607  31.168  1.00 19.62           C  
ATOM   8045  OG  SER A 512      21.220 -54.511  30.166  1.00 19.62           O  
ATOM   8046  H   SER A 512      21.978 -52.044  32.316  1.00 19.62           H  
ATOM   8047  HA  SER A 512      20.788 -54.749  32.776  1.00 19.62           H  
ATOM   8048 1HB  SER A 512      23.064 -54.009  30.896  1.00 19.62           H  
ATOM   8049 2HB  SER A 512      22.526 -55.641  31.258  1.00 19.62           H  
ATOM   8050  HG  SER A 512      20.426 -54.919  30.528  1.00 19.62           H  
ATOM   8051  N   TYR A 513      22.815 -55.471  34.163  1.00 19.70           N  
ATOM   8052  CA  TYR A 513      23.792 -55.681  35.220  1.00 19.70           C  
ATOM   8053  C   TYR A 513      24.656 -56.905  34.950  1.00 19.70           C  
ATOM   8054  O   TYR A 513      24.180 -57.913  34.428  1.00 19.70           O  
ATOM   8055  CB  TYR A 513      23.045 -55.813  36.549  1.00 19.70           C  
ATOM   8056  CG  TYR A 513      22.212 -54.565  36.872  1.00 19.70           C  
ATOM   8057  CD1 TYR A 513      20.912 -54.443  36.367  1.00 19.70           C  
ATOM   8058  CD2 TYR A 513      22.744 -53.549  37.644  1.00 19.70           C  
ATOM   8059  CE1 TYR A 513      20.165 -53.313  36.636  1.00 19.70           C  
ATOM   8060  CE2 TYR A 513      21.992 -52.420  37.915  1.00 19.70           C  
ATOM   8061  CZ  TYR A 513      20.710 -52.300  37.414  1.00 19.70           C  
ATOM   8062  OH  TYR A 513      19.970 -51.173  37.694  1.00 19.70           O  
ATOM   8063  H   TYR A 513      22.212 -56.229  33.878  1.00 19.70           H  
ATOM   8064  HA  TYR A 513      24.453 -54.816  35.269  1.00 19.70           H  
ATOM   8065 1HB  TYR A 513      22.378 -56.677  36.516  1.00 19.70           H  
ATOM   8066 2HB  TYR A 513      23.757 -55.974  37.358  1.00 19.70           H  
ATOM   8067  HD1 TYR A 513      20.487 -55.238  35.755  1.00 19.70           H  
ATOM   8068  HD2 TYR A 513      23.756 -53.636  38.037  1.00 19.70           H  
ATOM   8069  HE1 TYR A 513      19.154 -53.219  36.237  1.00 19.70           H  
ATOM   8070  HE2 TYR A 513      22.413 -51.621  38.524  1.00 19.70           H  
ATOM   8071  HH  TYR A 513      19.137 -51.211  37.217  1.00 19.70           H  
ATOM   8072  N   ASN A 514      25.928 -56.816  35.323  1.00 19.82           N  
ATOM   8073  CA  ASN A 514      26.856 -57.929  35.157  1.00 19.82           C  
ATOM   8074  C   ASN A 514      26.882 -58.789  36.413  1.00 19.82           C  
ATOM   8075  O   ASN A 514      27.433 -58.392  37.441  1.00 19.82           O  
ATOM   8076  CB  ASN A 514      28.242 -57.425  34.793  1.00 19.82           C  
ATOM   8077  CG  ASN A 514      29.228 -58.537  34.481  1.00 19.82           C  
ATOM   8078  OD1 ASN A 514      29.000 -59.711  34.779  1.00 19.82           O  
ATOM   8079  ND2 ASN A 514      30.325 -58.171  33.863  1.00 19.82           N  
ATOM   8080  H   ASN A 514      26.259 -55.956  35.736  1.00 19.82           H  
ATOM   8081  HA  ASN A 514      26.499 -58.563  34.343  1.00 19.82           H  
ATOM   8082 1HB  ASN A 514      28.173 -56.766  33.927  1.00 19.82           H  
ATOM   8083 2HB  ASN A 514      28.638 -56.837  35.620  1.00 19.82           H  
ATOM   8084 1HD2 ASN A 514      31.017 -58.855  33.626  1.00 19.82           H  
ATOM   8085 2HD2 ASN A 514      30.473 -57.211  33.630  1.00 19.82           H  
ATOM   8086  N   VAL A 515      26.230 -59.937  36.347  1.00 20.00           N  
ATOM   8087  CA  VAL A 515      26.134 -60.816  37.498  1.00 20.00           C  
ATOM   8088  C   VAL A 515      27.266 -61.835  37.472  1.00 20.00           C  
ATOM   8089  O   VAL A 515      27.459 -62.531  36.475  1.00 20.00           O  
ATOM   8090  CB  VAL A 515      24.771 -61.522  37.507  1.00 20.00           C  
ATOM   8091  CG1 VAL A 515      24.692 -62.491  38.682  1.00 20.00           C  
ATOM   8092  CG2 VAL A 515      23.668 -60.463  37.582  1.00 20.00           C  
ATOM   8093  H   VAL A 515      25.792 -60.200  35.475  1.00 20.00           H  
ATOM   8094  HA  VAL A 515      26.223 -60.218  38.405  1.00 20.00           H  
ATOM   8095  HB  VAL A 515      24.658 -62.102  36.593  1.00 20.00           H  
ATOM   8096 1HG1 VAL A 515      23.726 -62.993  38.675  1.00 20.00           H  
ATOM   8097 2HG1 VAL A 515      25.486 -63.236  38.599  1.00 20.00           H  
ATOM   8098 3HG1 VAL A 515      24.809 -61.942  39.615  1.00 20.00           H  
ATOM   8099 1HG2 VAL A 515      22.694 -60.950  37.579  1.00 20.00           H  
ATOM   8100 2HG2 VAL A 515      23.783 -59.884  38.499  1.00 20.00           H  
ATOM   8101 3HG2 VAL A 515      23.743 -59.794  36.720  1.00 20.00           H  
ATOM   8102  N   TYR A 516      28.010 -61.913  38.568  1.00 20.20           N  
ATOM   8103  CA  TYR A 516      29.146 -62.818  38.666  1.00 20.20           C  
ATOM   8104  C   TYR A 516      28.798 -64.053  39.486  1.00 20.20           C  
ATOM   8105  O   TYR A 516      28.012 -63.978  40.431  1.00 20.20           O  
ATOM   8106  CB  TYR A 516      30.334 -62.085  39.280  1.00 20.20           C  
ATOM   8107  CG  TYR A 516      30.898 -60.988  38.389  1.00 20.20           C  
ATOM   8108  CD1 TYR A 516      30.358 -59.710  38.433  1.00 20.20           C  
ATOM   8109  CD2 TYR A 516      31.961 -61.256  37.541  1.00 20.20           C  
ATOM   8110  CE1 TYR A 516      30.874 -58.711  37.639  1.00 20.20           C  
ATOM   8111  CE2 TYR A 516      32.481 -60.252  36.746  1.00 20.20           C  
ATOM   8112  CZ  TYR A 516      31.943 -58.985  36.795  1.00 20.20           C  
ATOM   8113  OH  TYR A 516      32.466 -57.983  36.008  1.00 20.20           O  
ATOM   8114  H   TYR A 516      27.789 -61.309  39.346  1.00 20.20           H  
ATOM   8115  HA  TYR A 516      29.417 -63.149  37.664  1.00 20.20           H  
ATOM   8116 1HB  TYR A 516      30.034 -61.635  40.227  1.00 20.20           H  
ATOM   8117 2HB  TYR A 516      31.130 -62.799  39.494  1.00 20.20           H  
ATOM   8118  HD1 TYR A 516      29.519 -59.494  39.096  1.00 20.20           H  
ATOM   8119  HD2 TYR A 516      32.389 -62.257  37.504  1.00 20.20           H  
ATOM   8120  HE1 TYR A 516      30.443 -57.711  37.677  1.00 20.20           H  
ATOM   8121  HE2 TYR A 516      33.319 -60.462  36.082  1.00 20.20           H  
ATOM   8122  HH  TYR A 516      31.941 -57.187  36.121  1.00 20.20           H  
ATOM   8123  N   GLU A 517      29.396 -65.185  39.127  1.00 20.41           N  
ATOM   8124  CA  GLU A 517      29.185 -66.432  39.854  1.00 20.41           C  
ATOM   8125  C   GLU A 517      30.084 -66.564  41.078  1.00 20.41           C  
ATOM   8126  O   GLU A 517      31.307 -66.417  40.999  1.00 20.41           O  
ATOM   8127  CB  GLU A 517      29.414 -67.632  38.925  1.00 20.41           C  
ATOM   8128  CG  GLU A 517      29.149 -69.004  39.569  1.00 20.41           C  
ATOM   8129  CD  GLU A 517      29.336 -70.173  38.613  1.00 20.41           C  
ATOM   8130  OE1 GLU A 517      29.585 -69.940  37.454  1.00 20.41           O  
ATOM   8131  OE2 GLU A 517      29.227 -71.297  39.053  1.00 20.41           O  
ATOM   8132  H   GLU A 517      30.017 -65.178  38.331  1.00 20.41           H  
ATOM   8133  HA  GLU A 517      28.150 -66.453  40.197  1.00 20.41           H  
ATOM   8134 1HB  GLU A 517      28.771 -67.542  38.050  1.00 20.41           H  
ATOM   8135 2HB  GLU A 517      30.446 -67.626  38.575  1.00 20.41           H  
ATOM   8136 1HG  GLU A 517      29.836 -69.136  40.404  1.00 20.41           H  
ATOM   8137 2HG  GLU A 517      28.136 -69.019  39.966  1.00 20.41           H  
ATOM   8138  N   ASN A 518      29.489 -66.924  42.207  1.00 20.58           N  
ATOM   8139  CA  ASN A 518      30.243 -67.110  43.440  1.00 20.58           C  
ATOM   8140  C   ASN A 518      30.866 -68.498  43.463  1.00 20.58           C  
ATOM   8141  O   ASN A 518      30.408 -69.397  44.166  1.00 20.58           O  
ATOM   8142  CB  ASN A 518      29.358 -66.883  44.647  1.00 20.58           C  
ATOM   8143  CG  ASN A 518      28.914 -65.447  44.756  1.00 20.58           C  
ATOM   8144  OD1 ASN A 518      29.699 -64.520  44.522  1.00 20.58           O  
ATOM   8145  ND2 ASN A 518      27.670 -65.246  45.104  1.00 20.58           N  
ATOM   8146  H   ASN A 518      28.486 -67.045  42.213  1.00 20.58           H  
ATOM   8147  HA  ASN A 518      31.059 -66.386  43.465  1.00 20.58           H  
ATOM   8148 1HB  ASN A 518      28.480 -67.525  44.582  1.00 20.58           H  
ATOM   8149 2HB  ASN A 518      29.902 -67.158  45.552  1.00 20.58           H  
ATOM   8150 1HD2 ASN A 518      27.320 -64.312  45.187  1.00 20.58           H  
ATOM   8151 2HD2 ASN A 518      27.067 -66.023  45.284  1.00 20.58           H  
ATOM   8152  N   GLU A 519      31.889 -68.669  42.640  1.00 20.70           N  
ATOM   8153  CA  GLU A 519      32.535 -69.963  42.455  1.00 20.70           C  
ATOM   8154  C   GLU A 519      32.994 -70.576  43.771  1.00 20.70           C  
ATOM   8155  O   GLU A 519      33.686 -69.934  44.566  1.00 20.70           O  
ATOM   8156  CB  GLU A 519      33.739 -69.818  41.515  1.00 20.70           C  
ATOM   8157  CG  GLU A 519      34.468 -71.127  41.191  1.00 20.70           C  
ATOM   8158  CD  GLU A 519      35.620 -70.945  40.219  1.00 20.70           C  
ATOM   8159  OE1 GLU A 519      35.876 -69.830  39.828  1.00 20.70           O  
ATOM   8160  OE2 GLU A 519      36.238 -71.924  39.868  1.00 20.70           O  
ATOM   8161  H   GLU A 519      32.175 -67.857  42.091  1.00 20.70           H  
ATOM   8162  HA  GLU A 519      31.813 -70.640  41.996  1.00 20.70           H  
ATOM   8163 1HB  GLU A 519      33.407 -69.376  40.574  1.00 20.70           H  
ATOM   8164 2HB  GLU A 519      34.463 -69.134  41.959  1.00 20.70           H  
ATOM   8165 1HG  GLU A 519      34.862 -71.551  42.119  1.00 20.70           H  
ATOM   8166 2HG  GLU A 519      33.753 -71.837  40.778  1.00 20.70           H  
ATOM   8167  N   ASN A 520      32.632 -71.841  43.975  1.00 20.72           N  
ATOM   8168  CA  ASN A 520      33.011 -72.572  45.176  1.00 20.72           C  
ATOM   8169  C   ASN A 520      34.297 -73.351  44.952  1.00 20.72           C  
ATOM   8170  O   ASN A 520      34.321 -74.340  44.219  1.00 20.72           O  
ATOM   8171  CB  ASN A 520      31.893 -73.498  45.617  1.00 20.72           C  
ATOM   8172  CG  ASN A 520      30.657 -72.751  46.074  1.00 20.72           C  
ATOM   8173  OD1 ASN A 520      30.740 -71.832  46.898  1.00 20.72           O  
ATOM   8174  ND2 ASN A 520      29.516 -73.132  45.554  1.00 20.72           N  
ATOM   8175  H   ASN A 520      32.064 -72.299  43.278  1.00 20.72           H  
ATOM   8176  HA  ASN A 520      33.201 -71.853  45.974  1.00 20.72           H  
ATOM   8177 1HB  ASN A 520      31.621 -74.156  44.791  1.00 20.72           H  
ATOM   8178 2HB  ASN A 520      32.248 -74.128  46.433  1.00 20.72           H  
ATOM   8179 1HD2 ASN A 520      28.668 -72.671  45.819  1.00 20.72           H  
ATOM   8180 2HD2 ASN A 520      29.491 -73.879  44.891  1.00 20.72           H  
ATOM   8181  N   VAL A 521      35.368 -72.885  45.569  1.00 20.64           N  
ATOM   8182  CA  VAL A 521      36.680 -73.482  45.391  1.00 20.64           C  
ATOM   8183  C   VAL A 521      36.890 -74.635  46.367  1.00 20.64           C  
ATOM   8184  O   VAL A 521      36.629 -74.497  47.559  1.00 20.64           O  
ATOM   8185  CB  VAL A 521      37.756 -72.403  45.573  1.00 20.64           C  
ATOM   8186  CG1 VAL A 521      39.146 -73.013  45.470  1.00 20.64           C  
ATOM   8187  CG2 VAL A 521      37.540 -71.320  44.506  1.00 20.64           C  
ATOM   8188  H   VAL A 521      35.270 -72.070  46.159  1.00 20.64           H  
ATOM   8189  HA  VAL A 521      36.750 -73.868  44.373  1.00 20.64           H  
ATOM   8190  HB  VAL A 521      37.663 -71.963  46.566  1.00 20.64           H  
ATOM   8191 1HG1 VAL A 521      39.895 -72.235  45.607  1.00 20.64           H  
ATOM   8192 2HG1 VAL A 521      39.273 -73.775  46.245  1.00 20.64           H  
ATOM   8193 3HG1 VAL A 521      39.273 -73.469  44.490  1.00 20.64           H  
ATOM   8194 1HG2 VAL A 521      38.285 -70.535  44.625  1.00 20.64           H  
ATOM   8195 2HG2 VAL A 521      37.633 -71.762  43.511  1.00 20.64           H  
ATOM   8196 3HG2 VAL A 521      36.539 -70.889  44.614  1.00 20.64           H  
ATOM   8197  N   PHE A 522      37.307 -75.786  45.850  1.00 20.47           N  
ATOM   8198  CA  PHE A 522      37.545 -76.965  46.680  1.00 20.47           C  
ATOM   8199  C   PHE A 522      38.812 -76.861  47.522  1.00 20.47           C  
ATOM   8200  O   PHE A 522      39.881 -76.531  47.006  1.00 20.47           O  
ATOM   8201  CB  PHE A 522      37.629 -78.224  45.818  1.00 20.47           C  
ATOM   8202  CG  PHE A 522      37.841 -79.493  46.616  1.00 20.47           C  
ATOM   8203  CD1 PHE A 522      36.810 -80.034  47.370  1.00 20.47           C  
ATOM   8204  CD2 PHE A 522      39.069 -80.151  46.606  1.00 20.47           C  
ATOM   8205  CE1 PHE A 522      36.999 -81.195  48.098  1.00 20.47           C  
ATOM   8206  CE2 PHE A 522      39.252 -81.312  47.328  1.00 20.47           C  
ATOM   8207  CZ  PHE A 522      38.218 -81.834  48.076  1.00 20.47           C  
ATOM   8208  H   PHE A 522      37.477 -75.839  44.856  1.00 20.47           H  
ATOM   8209  HA  PHE A 522      36.700 -77.072  47.361  1.00 20.47           H  
ATOM   8210 1HB  PHE A 522      36.713 -78.332  45.238  1.00 20.47           H  
ATOM   8211 2HB  PHE A 522      38.456 -78.126  45.114  1.00 20.47           H  
ATOM   8212  HD1 PHE A 522      35.844 -79.531  47.387  1.00 20.47           H  
ATOM   8213  HD2 PHE A 522      39.899 -79.741  46.019  1.00 20.47           H  
ATOM   8214  HE1 PHE A 522      36.182 -81.606  48.688  1.00 20.47           H  
ATOM   8215  HE2 PHE A 522      40.216 -81.813  47.310  1.00 20.47           H  
ATOM   8216  HZ  PHE A 522      38.366 -82.747  48.650  1.00 20.47           H  
ATOM   8217  N   ASP A 523      38.695 -77.194  48.804  1.00 20.26           N  
ATOM   8218  CA  ASP A 523      39.847 -77.231  49.696  1.00 20.26           C  
ATOM   8219  C   ASP A 523      40.475 -78.618  49.698  1.00 20.26           C  
ATOM   8220  O   ASP A 523      39.831 -79.595  50.078  1.00 20.26           O  
ATOM   8221  CB  ASP A 523      39.456 -76.873  51.132  1.00 20.26           C  
ATOM   8222  CG  ASP A 523      39.081 -75.402  51.337  1.00 20.26           C  
ATOM   8223  OD1 ASP A 523      39.479 -74.577  50.550  1.00 20.26           O  
ATOM   8224  OD2 ASP A 523      38.402 -75.124  52.297  1.00 20.26           O  
ATOM   8225  H   ASP A 523      37.784 -77.439  49.164  1.00 20.26           H  
ATOM   8226  HA  ASP A 523      40.590 -76.517  49.340  1.00 20.26           H  
ATOM   8227 1HB  ASP A 523      38.613 -77.491  51.437  1.00 20.26           H  
ATOM   8228 2HB  ASP A 523      40.289 -77.115  51.796  1.00 20.26           H  
ATOM   8229  N   ASP A 524      41.731 -78.702  49.280  1.00 20.07           N  
ATOM   8230  CA  ASP A 524      42.413 -79.986  49.198  1.00 20.07           C  
ATOM   8231  C   ASP A 524      42.469 -80.662  50.558  1.00 20.07           C  
ATOM   8232  O   ASP A 524      42.624 -79.996  51.584  1.00 20.07           O  
ATOM   8233  CB  ASP A 524      43.825 -79.819  48.640  1.00 20.07           C  
ATOM   8234  CG  ASP A 524      43.845 -79.498  47.140  1.00 20.07           C  
ATOM   8235  OD1 ASP A 524      42.819 -79.593  46.508  1.00 20.07           O  
ATOM   8236  OD2 ASP A 524      44.892 -79.161  46.647  1.00 20.07           O  
ATOM   8237  H   ASP A 524      42.208 -77.860  48.987  1.00 20.07           H  
ATOM   8238  HA  ASP A 524      41.855 -80.631  48.524  1.00 20.07           H  
ATOM   8239 1HB  ASP A 524      44.335 -79.019  49.176  1.00 20.07           H  
ATOM   8240 2HB  ASP A 524      44.390 -80.737  48.810  1.00 20.07           H  
ATOM   8241  N   VAL A 525      42.354 -81.986  50.553  1.00 19.93           N  
ATOM   8242  CA  VAL A 525      42.383 -82.770  51.778  1.00 19.93           C  
ATOM   8243  C   VAL A 525      43.602 -83.682  51.839  1.00 19.93           C  
ATOM   8244  O   VAL A 525      43.857 -84.456  50.916  1.00 19.93           O  
ATOM   8245  CB  VAL A 525      41.103 -83.619  51.870  1.00 19.93           C  
ATOM   8246  CG1 VAL A 525      41.128 -84.473  53.132  1.00 19.93           C  
ATOM   8247  CG2 VAL A 525      39.883 -82.692  51.843  1.00 19.93           C  
ATOM   8248  H   VAL A 525      42.230 -82.460  49.671  1.00 19.93           H  
ATOM   8249  HA  VAL A 525      42.414 -82.087  52.627  1.00 19.93           H  
ATOM   8250  HB  VAL A 525      41.060 -84.296  51.018  1.00 19.93           H  
ATOM   8251 1HG1 VAL A 525      40.224 -85.078  53.179  1.00 19.93           H  
ATOM   8252 2HG1 VAL A 525      42.000 -85.129  53.116  1.00 19.93           H  
ATOM   8253 3HG1 VAL A 525      41.178 -83.828  54.007  1.00 19.93           H  
ATOM   8254 1HG2 VAL A 525      38.972 -83.285  51.894  1.00 19.93           H  
ATOM   8255 2HG2 VAL A 525      39.923 -82.013  52.694  1.00 19.93           H  
ATOM   8256 3HG2 VAL A 525      39.880 -82.109  50.920  1.00 19.93           H  
ATOM   8257  N   LYS A 526      44.360 -83.577  52.925  1.00 19.86           N  
ATOM   8258  CA  LYS A 526      45.553 -84.394  53.115  1.00 19.86           C  
ATOM   8259  C   LYS A 526      45.238 -85.762  53.698  1.00 19.86           C  
ATOM   8260  O   LYS A 526      44.447 -85.884  54.635  1.00 19.86           O  
ATOM   8261  CB  LYS A 526      46.578 -83.670  53.992  1.00 19.86           C  
ATOM   8262  CG  LYS A 526      47.872 -84.459  54.208  1.00 19.86           C  
ATOM   8263  CD  LYS A 526      48.935 -83.650  54.931  1.00 19.86           C  
ATOM   8264  CE  LYS A 526      50.176 -84.496  55.186  1.00 19.86           C  
ATOM   8265  NZ  LYS A 526      51.272 -83.705  55.828  1.00 19.86           N  
ATOM   8266  H   LYS A 526      44.096 -82.914  53.639  1.00 19.86           H  
ATOM   8267  HA  LYS A 526      46.009 -84.557  52.139  1.00 19.86           H  
ATOM   8268 1HB  LYS A 526      46.837 -82.714  53.539  1.00 19.86           H  
ATOM   8269 2HB  LYS A 526      46.145 -83.465  54.968  1.00 19.86           H  
ATOM   8270 1HG  LYS A 526      47.655 -85.342  54.815  1.00 19.86           H  
ATOM   8271 2HG  LYS A 526      48.263 -84.795  53.250  1.00 19.86           H  
ATOM   8272 1HD  LYS A 526      49.210 -82.789  54.324  1.00 19.86           H  
ATOM   8273 2HD  LYS A 526      48.546 -83.293  55.878  1.00 19.86           H  
ATOM   8274 1HE  LYS A 526      49.905 -85.327  55.841  1.00 19.86           H  
ATOM   8275 2HE  LYS A 526      50.537 -84.898  54.240  1.00 19.86           H  
ATOM   8276 1HZ  LYS A 526      52.072 -84.303  55.981  1.00 19.86           H  
ATOM   8277 2HZ  LYS A 526      51.534 -82.943  55.219  1.00 19.86           H  
ATOM   8278 3HZ  LYS A 526      50.959 -83.332  56.713  1.00 19.86           H  
ATOM   8279  N   GLU A 527      45.850 -86.790  53.122  1.00 19.83           N  
ATOM   8280  CA  GLU A 527      45.737 -88.148  53.630  1.00 19.83           C  
ATOM   8281  C   GLU A 527      46.828 -88.380  54.671  1.00 19.83           C  
ATOM   8282  O   GLU A 527      47.986 -88.024  54.448  1.00 19.83           O  
ATOM   8283  CB  GLU A 527      45.847 -89.170  52.493  1.00 19.83           C  
ATOM   8284  CG  GLU A 527      45.644 -90.629  52.921  1.00 19.83           C  
ATOM   8285  CD  GLU A 527      45.700 -91.606  51.764  1.00 19.83           C  
ATOM   8286  OE1 GLU A 527      45.918 -91.185  50.662  1.00 19.83           O  
ATOM   8287  OE2 GLU A 527      45.548 -92.794  51.997  1.00 19.83           O  
ATOM   8288  H   GLU A 527      46.445 -86.615  52.326  1.00 19.83           H  
ATOM   8289  HA  GLU A 527      44.768 -88.264  54.117  1.00 19.83           H  
ATOM   8290 1HB  GLU A 527      45.110 -88.939  51.724  1.00 19.83           H  
ATOM   8291 2HB  GLU A 527      46.832 -89.095  52.035  1.00 19.83           H  
ATOM   8292 1HG  GLU A 527      46.424 -90.898  53.635  1.00 19.83           H  
ATOM   8293 2HG  GLU A 527      44.683 -90.719  53.427  1.00 19.83           H  
ATOM   8294  N   TYR A 528      46.468 -88.997  55.786  1.00 19.81           N  
ATOM   8295  CA  TYR A 528      47.432 -89.296  56.838  1.00 19.81           C  
ATOM   8296  C   TYR A 528      47.487 -90.802  57.030  1.00 19.81           C  
ATOM   8297  O   TYR A 528      46.484 -91.483  56.814  1.00 19.81           O  
ATOM   8298  CB  TYR A 528      47.014 -88.618  58.139  1.00 19.81           C  
ATOM   8299  CG  TYR A 528      46.965 -87.101  58.068  1.00 19.81           C  
ATOM   8300  CD1 TYR A 528      45.826 -86.481  57.584  1.00 19.81           C  
ATOM   8301  CD2 TYR A 528      48.031 -86.334  58.505  1.00 19.81           C  
ATOM   8302  CE1 TYR A 528      45.746 -85.112  57.535  1.00 19.81           C  
ATOM   8303  CE2 TYR A 528      47.949 -84.953  58.458  1.00 19.81           C  
ATOM   8304  CZ  TYR A 528      46.805 -84.345  57.976  1.00 19.81           C  
ATOM   8305  OH  TYR A 528      46.709 -82.969  57.938  1.00 19.81           O  
ATOM   8306  H   TYR A 528      45.500 -89.261  55.910  1.00 19.81           H  
ATOM   8307  HA  TYR A 528      48.421 -88.952  56.537  1.00 19.81           H  
ATOM   8308 1HB  TYR A 528      46.026 -88.975  58.431  1.00 19.81           H  
ATOM   8309 2HB  TYR A 528      47.708 -88.900  58.931  1.00 19.81           H  
ATOM   8310  HD1 TYR A 528      44.983 -87.082  57.239  1.00 19.81           H  
ATOM   8311  HD2 TYR A 528      48.929 -86.816  58.891  1.00 19.81           H  
ATOM   8312  HE1 TYR A 528      44.842 -84.638  57.152  1.00 19.81           H  
ATOM   8313  HE2 TYR A 528      48.782 -84.345  58.807  1.00 19.81           H  
ATOM   8314  HH  TYR A 528      45.849 -82.720  57.586  1.00 19.81           H  
ATOM   8315  N   LYS A 529      48.645 -91.328  57.428  1.00 19.75           N  
ATOM   8316  CA  LYS A 529      48.750 -92.769  57.628  1.00 19.75           C  
ATOM   8317  C   LYS A 529      48.953 -93.172  59.084  1.00 19.75           C  
ATOM   8318  O   LYS A 529      49.774 -92.601  59.803  1.00 19.75           O  
ATOM   8319  CB  LYS A 529      49.917 -93.322  56.804  1.00 19.75           C  
ATOM   8320  CG  LYS A 529      49.852 -93.047  55.289  1.00 19.75           C  
ATOM   8321  CD  LYS A 529      48.685 -93.759  54.609  1.00 19.75           C  
ATOM   8322  CE  LYS A 529      48.740 -93.570  53.094  1.00 19.75           C  
ATOM   8323  NZ  LYS A 529      47.593 -94.215  52.405  1.00 19.75           N  
ATOM   8324  H   LYS A 529      49.445 -90.730  57.588  1.00 19.75           H  
ATOM   8325  HA  LYS A 529      47.825 -93.234  57.284  1.00 19.75           H  
ATOM   8326 1HB  LYS A 529      50.855 -92.898  57.176  1.00 19.75           H  
ATOM   8327 2HB  LYS A 529      49.974 -94.400  56.940  1.00 19.75           H  
ATOM   8328 1HG  LYS A 529      49.750 -91.974  55.119  1.00 19.75           H  
ATOM   8329 2HG  LYS A 529      50.783 -93.377  54.827  1.00 19.75           H  
ATOM   8330 1HD  LYS A 529      48.714 -94.823  54.839  1.00 19.75           H  
ATOM   8331 2HD  LYS A 529      47.740 -93.347  54.974  1.00 19.75           H  
ATOM   8332 1HE  LYS A 529      48.728 -92.503  52.867  1.00 19.75           H  
ATOM   8333 2HE  LYS A 529      49.666 -94.003  52.718  1.00 19.75           H  
ATOM   8334 1HZ  LYS A 529      47.659 -94.056  51.411  1.00 19.75           H  
ATOM   8335 2HZ  LYS A 529      47.579 -95.199  52.588  1.00 19.75           H  
ATOM   8336 3HZ  LYS A 529      46.709 -93.792  52.732  1.00 19.75           H  
ATOM   8337  N   ILE A 530      48.286 -94.254  59.473  1.00 19.60           N  
ATOM   8338  CA  ILE A 530      48.401 -94.832  60.812  1.00 19.60           C  
ATOM   8339  C   ILE A 530      49.733 -95.553  60.995  1.00 19.60           C  
ATOM   8340  O   ILE A 530      50.123 -95.918  62.103  1.00 19.60           O  
ATOM   8341  CB  ILE A 530      47.226 -95.789  61.080  1.00 19.60           C  
ATOM   8342  CG1 ILE A 530      47.287 -96.993  60.127  1.00 19.60           C  
ATOM   8343  CG2 ILE A 530      45.912 -95.041  60.905  1.00 19.60           C  
ATOM   8344  CD1 ILE A 530      46.282 -98.073  60.459  1.00 19.60           C  
ATOM   8345  H   ILE A 530      47.635 -94.675  58.823  1.00 19.60           H  
ATOM   8346  HA  ILE A 530      48.351 -94.023  61.540  1.00 19.60           H  
ATOM   8347  HB  ILE A 530      47.294 -96.170  62.098  1.00 19.60           H  
ATOM   8348 1HG1 ILE A 530      47.108 -96.651  59.110  1.00 19.60           H  
ATOM   8349 2HG1 ILE A 530      48.278 -97.439  60.176  1.00 19.60           H  
ATOM   8350 1HG2 ILE A 530      45.078 -95.715  61.106  1.00 19.60           H  
ATOM   8351 2HG2 ILE A 530      45.877 -94.204  61.602  1.00 19.60           H  
ATOM   8352 3HG2 ILE A 530      45.839 -94.665  59.884  1.00 19.60           H  
ATOM   8353 1HD1 ILE A 530      46.383 -98.895  59.749  1.00 19.60           H  
ATOM   8354 2HD1 ILE A 530      46.466 -98.442  61.469  1.00 19.60           H  
ATOM   8355 3HD1 ILE A 530      45.274 -97.666  60.400  1.00 19.60           H  
ATOM   8356  N   GLY A 531      50.434 -95.737  59.883  1.00 19.35           N  
ATOM   8357  CA  GLY A 531      51.716 -96.404  59.835  1.00 19.35           C  
ATOM   8358  C   GLY A 531      52.884 -95.488  60.187  1.00 19.35           C  
ATOM   8359  O   GLY A 531      54.029 -95.942  60.197  1.00 19.35           O  
ATOM   8360  H   GLY A 531      50.040 -95.395  59.023  1.00 19.35           H  
ATOM   8361 1HA  GLY A 531      51.703 -97.251  60.521  1.00 19.35           H  
ATOM   8362 2HA  GLY A 531      51.868 -96.811  58.837  1.00 19.35           H  
ATOM   8363  N   GLU A 532      52.621 -94.209  60.511  1.00 19.04           N  
ATOM   8364  CA  GLU A 532      53.734 -93.315  60.842  1.00 19.04           C  
ATOM   8365  C   GLU A 532      53.633 -92.612  62.217  1.00 19.04           C  
ATOM   8366  O   GLU A 532      53.756 -91.386  62.294  1.00 19.04           O  
ATOM   8367  CB  GLU A 532      53.870 -92.238  59.756  1.00 19.04           C  
ATOM   8368  CG  GLU A 532      54.187 -92.779  58.356  1.00 19.04           C  
ATOM   8369  CD  GLU A 532      54.338 -91.693  57.304  1.00 19.04           C  
ATOM   8370  OE1 GLU A 532      54.102 -90.548  57.612  1.00 19.04           O  
ATOM   8371  OE2 GLU A 532      54.692 -92.018  56.194  1.00 19.04           O  
ATOM   8372  H   GLU A 532      51.665 -93.847  60.482  1.00 19.04           H  
ATOM   8373  HA  GLU A 532      54.655 -93.895  60.829  1.00 19.04           H  
ATOM   8374 1HB  GLU A 532      52.938 -91.672  59.689  1.00 19.04           H  
ATOM   8375 2HB  GLU A 532      54.661 -91.539  60.032  1.00 19.04           H  
ATOM   8376 1HG  GLU A 532      55.109 -93.359  58.406  1.00 19.04           H  
ATOM   8377 2HG  GLU A 532      53.385 -93.452  58.053  1.00 19.04           H  
ATOM   8378  N   PRO A 533      53.581 -93.359  63.349  1.00 18.70           N  
ATOM   8379  CA  PRO A 533      53.487 -92.864  64.723  1.00 18.70           C  
ATOM   8380  C   PRO A 533      54.780 -92.175  65.135  1.00 18.70           C  
ATOM   8381  O   PRO A 533      54.834 -91.450  66.129  1.00 18.70           O  
ATOM   8382  CB  PRO A 533      53.263 -94.138  65.539  1.00 18.70           C  
ATOM   8383  CG  PRO A 533      53.895 -95.231  64.711  1.00 18.70           C  
ATOM   8384  CD  PRO A 533      53.637 -94.834  63.277  1.00 18.70           C  
ATOM   8385  HA  PRO A 533      52.632 -92.179  64.809  1.00 18.70           H  
ATOM   8386 1HB  PRO A 533      53.725 -94.035  66.534  1.00 18.70           H  
ATOM   8387 2HB  PRO A 533      52.186 -94.300  65.700  1.00 18.70           H  
ATOM   8388 1HG  PRO A 533      54.969 -95.308  64.939  1.00 18.70           H  
ATOM   8389 2HG  PRO A 533      53.446 -96.204  64.965  1.00 18.70           H  
ATOM   8390 1HD  PRO A 533      54.468 -95.186  62.652  1.00 18.70           H  
ATOM   8391 2HD  PRO A 533      52.664 -95.247  62.971  1.00 18.70           H  
ATOM   8392  N   GLU A 534      55.812 -92.381  64.323  1.00 18.34           N  
ATOM   8393  CA  GLU A 534      57.154 -91.879  64.516  1.00 18.34           C  
ATOM   8394  C   GLU A 534      57.192 -90.359  64.561  1.00 18.34           C  
ATOM   8395  O   GLU A 534      58.090 -89.774  65.165  1.00 18.34           O  
ATOM   8396  CB  GLU A 534      58.031 -92.392  63.376  1.00 18.34           C  
ATOM   8397  CG  GLU A 534      58.248 -93.902  63.398  1.00 18.34           C  
ATOM   8398  CD  GLU A 534      59.069 -94.412  62.234  1.00 18.34           C  
ATOM   8399  OE1 GLU A 534      59.378 -93.639  61.359  1.00 18.34           O  
ATOM   8400  OE2 GLU A 534      59.380 -95.580  62.224  1.00 18.34           O  
ATOM   8401  H   GLU A 534      55.670 -92.966  63.519  1.00 18.34           H  
ATOM   8402  HA  GLU A 534      57.533 -92.263  65.464  1.00 18.34           H  
ATOM   8403 1HB  GLU A 534      57.570 -92.134  62.422  1.00 18.34           H  
ATOM   8404 2HB  GLU A 534      59.005 -91.906  63.416  1.00 18.34           H  
ATOM   8405 1HG  GLU A 534      58.746 -94.174  64.329  1.00 18.34           H  
ATOM   8406 2HG  GLU A 534      57.270 -94.389  63.386  1.00 18.34           H  
ATOM   8407  N   HIS A 535      56.204 -89.691  63.959  1.00 18.01           N  
ATOM   8408  CA  HIS A 535      56.194 -88.230  64.002  1.00 18.01           C  
ATOM   8409  C   HIS A 535      56.088 -87.701  65.447  1.00 18.01           C  
ATOM   8410  O   HIS A 535      56.512 -86.572  65.741  1.00 18.01           O  
ATOM   8411  CB  HIS A 535      55.042 -87.647  63.167  1.00 18.01           C  
ATOM   8412  CG  HIS A 535      53.657 -87.937  63.700  1.00 18.01           C  
ATOM   8413  ND1 HIS A 535      53.026 -89.139  63.501  1.00 18.01           N  
ATOM   8414  CD2 HIS A 535      52.792 -87.170  64.410  1.00 18.01           C  
ATOM   8415  CE1 HIS A 535      51.831 -89.110  64.058  1.00 18.01           C  
ATOM   8416  NE2 HIS A 535      51.658 -87.923  64.621  1.00 18.01           N  
ATOM   8417  H   HIS A 535      55.460 -90.202  63.474  1.00 18.01           H  
ATOM   8418  HA  HIS A 535      57.127 -87.853  63.584  1.00 18.01           H  
ATOM   8419 1HB  HIS A 535      55.159 -86.566  63.098  1.00 18.01           H  
ATOM   8420 2HB  HIS A 535      55.098 -88.046  62.154  1.00 18.01           H  
ATOM   8421  HD1 HIS A 535      53.391 -89.921  62.966  1.00 18.01           H  
ATOM   8422  HD2 HIS A 535      52.850 -86.152  64.796  1.00 18.01           H  
ATOM   8423  HE1 HIS A 535      51.179 -89.981  64.002  1.00 18.01           H  
ATOM   8424  N   THR A 536      55.598 -88.539  66.375  1.00 17.72           N  
ATOM   8425  CA  THR A 536      55.406 -88.128  67.756  1.00 17.72           C  
ATOM   8426  C   THR A 536      56.726 -88.098  68.520  1.00 17.72           C  
ATOM   8427  O   THR A 536      56.770 -87.652  69.665  1.00 17.72           O  
ATOM   8428  CB  THR A 536      54.398 -89.038  68.491  1.00 17.72           C  
ATOM   8429  OG1 THR A 536      54.885 -90.380  68.554  1.00 17.72           O  
ATOM   8430  CG2 THR A 536      53.083 -89.040  67.737  1.00 17.72           C  
ATOM   8431  H   THR A 536      55.317 -89.487  66.115  1.00 17.72           H  
ATOM   8432  HA  THR A 536      54.997 -87.118  67.754  1.00 17.72           H  
ATOM   8433  HB  THR A 536      54.242 -88.667  69.501  1.00 17.72           H  
ATOM   8434  HG1 THR A 536      54.965 -90.741  67.648  1.00 17.72           H  
ATOM   8435 1HG2 THR A 536      52.369 -89.680  68.251  1.00 17.72           H  
ATOM   8436 2HG2 THR A 536      52.689 -88.026  67.682  1.00 17.72           H  
ATOM   8437 3HG2 THR A 536      53.250 -89.421  66.730  1.00 17.72           H  
ATOM   8438  N   ASN A 537      57.810 -88.554  67.885  1.00 17.47           N  
ATOM   8439  CA  ASN A 537      59.117 -88.555  68.514  1.00 17.47           C  
ATOM   8440  C   ASN A 537      59.905 -87.291  68.160  1.00 17.47           C  
ATOM   8441  O   ASN A 537      61.089 -87.183  68.491  1.00 17.47           O  
ATOM   8442  CB  ASN A 537      59.909 -89.787  68.116  1.00 17.47           C  
ATOM   8443  CG  ASN A 537      59.349 -91.058  68.691  1.00 17.47           C  
ATOM   8444  OD1 ASN A 537      58.880 -91.099  69.836  1.00 17.47           O  
ATOM   8445  ND2 ASN A 537      59.399 -92.108  67.914  1.00 17.47           N  
ATOM   8446  H   ASN A 537      57.735 -88.917  66.935  1.00 17.47           H  
ATOM   8447  HA  ASN A 537      58.984 -88.561  69.596  1.00 17.47           H  
ATOM   8448 1HB  ASN A 537      59.923 -89.870  67.029  1.00 17.47           H  
ATOM   8449 2HB  ASN A 537      60.940 -89.677  68.447  1.00 17.47           H  
ATOM   8450 1HD2 ASN A 537      59.044 -92.986  68.233  1.00 17.47           H  
ATOM   8451 2HD2 ASN A 537      59.796 -92.027  66.998  1.00 17.47           H  
ATOM   8452  N   THR A 538      59.255 -86.317  67.507  1.00 17.26           N  
ATOM   8453  CA  THR A 538      59.945 -85.077  67.174  1.00 17.26           C  
ATOM   8454  C   THR A 538      60.518 -84.437  68.436  1.00 17.26           C  
ATOM   8455  O   THR A 538      59.810 -84.242  69.426  1.00 17.26           O  
ATOM   8456  CB  THR A 538      58.989 -84.074  66.496  1.00 17.26           C  
ATOM   8457  OG1 THR A 538      58.439 -84.656  65.302  1.00 17.26           O  
ATOM   8458  CG2 THR A 538      59.726 -82.785  66.145  1.00 17.26           C  
ATOM   8459  H   THR A 538      58.285 -86.441  67.211  1.00 17.26           H  
ATOM   8460  HA  THR A 538      60.768 -85.302  66.496  1.00 17.26           H  
ATOM   8461  HB  THR A 538      58.172 -83.841  67.178  1.00 17.26           H  
ATOM   8462  HG1 THR A 538      57.768 -85.338  65.541  1.00 17.26           H  
ATOM   8463 1HG2 THR A 538      59.033 -82.092  65.672  1.00 17.26           H  
ATOM   8464 2HG2 THR A 538      60.128 -82.330  67.050  1.00 17.26           H  
ATOM   8465 3HG2 THR A 538      60.541 -83.007  65.460  1.00 17.26           H  
ATOM   8466  N   ARG A 539      61.801 -84.095  68.392  1.00 17.09           N  
ATOM   8467  CA  ARG A 539      62.461 -83.492  69.540  1.00 17.09           C  
ATOM   8468  C   ARG A 539      62.258 -81.988  69.592  1.00 17.09           C  
ATOM   8469  O   ARG A 539      62.194 -81.327  68.553  1.00 17.09           O  
ATOM   8470  CB  ARG A 539      63.949 -83.795  69.511  1.00 17.09           C  
ATOM   8471  CG  ARG A 539      64.298 -85.270  69.673  1.00 17.09           C  
ATOM   8472  CD  ARG A 539      65.772 -85.502  69.626  1.00 17.09           C  
ATOM   8473  NE  ARG A 539      66.107 -86.914  69.755  1.00 17.09           N  
ATOM   8474  CZ  ARG A 539      67.359 -87.416  69.706  1.00 17.09           C  
ATOM   8475  NH1 ARG A 539      68.387 -86.613  69.534  1.00 17.09           N  
ATOM   8476  NH2 ARG A 539      67.554 -88.718  69.832  1.00 17.09           N  
ATOM   8477  H   ARG A 539      62.328 -84.279  67.552  1.00 17.09           H  
ATOM   8478  HA  ARG A 539      62.038 -83.929  70.445  1.00 17.09           H  
ATOM   8479 1HB  ARG A 539      64.369 -83.457  68.566  1.00 17.09           H  
ATOM   8480 2HB  ARG A 539      64.447 -83.241  70.309  1.00 17.09           H  
ATOM   8481 1HG  ARG A 539      63.925 -85.625  70.634  1.00 17.09           H  
ATOM   8482 2HG  ARG A 539      63.827 -85.846  68.871  1.00 17.09           H  
ATOM   8483 1HD  ARG A 539      66.165 -85.144  68.675  1.00 17.09           H  
ATOM   8484 2HD  ARG A 539      66.251 -84.963  70.442  1.00 17.09           H  
ATOM   8485  HE  ARG A 539      65.342 -87.566  69.887  1.00 17.09           H  
ATOM   8486 1HH1 ARG A 539      68.240 -85.618  69.438  1.00 17.09           H  
ATOM   8487 2HH1 ARG A 539      69.323 -86.991  69.498  1.00 17.09           H  
ATOM   8488 1HH2 ARG A 539      66.766 -89.336  69.964  1.00 17.09           H  
ATOM   8489 2HH2 ARG A 539      68.490 -89.093  69.796  1.00 17.09           H  
ATOM   8490  N   VAL A 540      62.179 -81.458  70.808  1.00 16.97           N  
ATOM   8491  CA  VAL A 540      62.055 -80.026  71.044  1.00 16.97           C  
ATOM   8492  C   VAL A 540      63.167 -79.548  71.975  1.00 16.97           C  
ATOM   8493  O   VAL A 540      63.415 -80.165  73.013  1.00 16.97           O  
ATOM   8494  CB  VAL A 540      60.672 -79.706  71.647  1.00 16.97           C  
ATOM   8495  CG1 VAL A 540      60.555 -78.210  71.931  1.00 16.97           C  
ATOM   8496  CG2 VAL A 540      59.572 -80.168  70.673  1.00 16.97           C  
ATOM   8497  H   VAL A 540      62.217 -82.075  71.606  1.00 16.97           H  
ATOM   8498  HA  VAL A 540      62.149 -79.504  70.091  1.00 16.97           H  
ATOM   8499  HB  VAL A 540      60.563 -80.230  72.596  1.00 16.97           H  
ATOM   8500 1HG1 VAL A 540      59.579 -77.999  72.365  1.00 16.97           H  
ATOM   8501 2HG1 VAL A 540      61.332 -77.904  72.631  1.00 16.97           H  
ATOM   8502 3HG1 VAL A 540      60.666 -77.654  71.001  1.00 16.97           H  
ATOM   8503 1HG2 VAL A 540      58.595 -79.950  71.100  1.00 16.97           H  
ATOM   8504 2HG2 VAL A 540      59.682 -79.640  69.725  1.00 16.97           H  
ATOM   8505 3HG2 VAL A 540      59.652 -81.241  70.498  1.00 16.97           H  
ATOM   8506  N   THR A 541      63.841 -78.463  71.600  1.00 16.95           N  
ATOM   8507  CA  THR A 541      64.926 -77.915  72.410  1.00 16.95           C  
ATOM   8508  C   THR A 541      64.601 -76.509  72.916  1.00 16.95           C  
ATOM   8509  O   THR A 541      64.142 -75.659  72.153  1.00 16.95           O  
ATOM   8510  CB  THR A 541      66.241 -77.896  71.603  1.00 16.95           C  
ATOM   8511  OG1 THR A 541      66.582 -79.236  71.222  1.00 16.95           O  
ATOM   8512  CG2 THR A 541      67.375 -77.308  72.426  1.00 16.95           C  
ATOM   8513  H   THR A 541      63.591 -78.008  70.734  1.00 16.95           H  
ATOM   8514  HA  THR A 541      65.069 -78.556  73.279  1.00 16.95           H  
ATOM   8515  HB  THR A 541      66.106 -77.295  70.706  1.00 16.95           H  
ATOM   8516  HG1 THR A 541      66.569 -79.802  72.001  1.00 16.95           H  
ATOM   8517 1HG2 THR A 541      68.289 -77.310  71.835  1.00 16.95           H  
ATOM   8518 2HG2 THR A 541      67.135 -76.288  72.705  1.00 16.95           H  
ATOM   8519 3HG2 THR A 541      67.523 -77.905  73.323  1.00 16.95           H  
ATOM   8520  N   SER A 542      64.819 -76.284  74.214  1.00 17.12           N  
ATOM   8521  CA  SER A 542      64.590 -74.985  74.844  1.00 17.12           C  
ATOM   8522  C   SER A 542      65.506 -73.915  74.292  1.00 17.12           C  
ATOM   8523  O   SER A 542      66.681 -74.165  74.029  1.00 17.12           O  
ATOM   8524  CB  SER A 542      64.796 -75.064  76.343  1.00 17.12           C  
ATOM   8525  OG  SER A 542      64.669 -73.784  76.960  1.00 17.12           O  
ATOM   8526  H   SER A 542      65.177 -77.042  74.777  1.00 17.12           H  
ATOM   8527  HA  SER A 542      63.560 -74.686  74.644  1.00 17.12           H  
ATOM   8528 1HB  SER A 542      64.067 -75.749  76.773  1.00 17.12           H  
ATOM   8529 2HB  SER A 542      65.786 -75.470  76.549  1.00 17.12           H  
ATOM   8530  HG  SER A 542      64.817 -73.952  77.904  1.00 17.12           H  
ATOM   8531  N   THR A 543      64.969 -72.712  74.176  1.00 17.49           N  
ATOM   8532  CA  THR A 543      65.723 -71.554  73.727  1.00 17.49           C  
ATOM   8533  C   THR A 543      65.796 -70.512  74.838  1.00 17.49           C  
ATOM   8534  O   THR A 543      66.069 -69.338  74.582  1.00 17.49           O  
ATOM   8535  CB  THR A 543      65.090 -70.945  72.465  1.00 17.49           C  
ATOM   8536  OG1 THR A 543      63.731 -70.561  72.736  1.00 17.49           O  
ATOM   8537  CG2 THR A 543      65.105 -71.973  71.337  1.00 17.49           C  
ATOM   8538  H   THR A 543      63.992 -72.597  74.403  1.00 17.49           H  
ATOM   8539  HA  THR A 543      66.740 -71.866  73.489  1.00 17.49           H  
ATOM   8540  HB  THR A 543      65.657 -70.063  72.163  1.00 17.49           H  
ATOM   8541  HG1 THR A 543      63.346 -70.165  71.949  1.00 17.49           H  
ATOM   8542 1HG2 THR A 543      64.660 -71.542  70.443  1.00 17.49           H  
ATOM   8543 2HG2 THR A 543      66.134 -72.266  71.126  1.00 17.49           H  
ATOM   8544 3HG2 THR A 543      64.535 -72.855  71.635  1.00 17.49           H  
ATOM   8545  N   THR A 544      65.518 -70.942  76.074  1.00 18.04           N  
ATOM   8546  CA  THR A 544      65.508 -70.024  77.214  1.00 18.04           C  
ATOM   8547  C   THR A 544      66.864 -69.323  77.351  1.00 18.04           C  
ATOM   8548  O   THR A 544      67.913 -69.973  77.333  1.00 18.04           O  
ATOM   8549  CB  THR A 544      65.193 -70.778  78.520  1.00 18.04           C  
ATOM   8550  OG1 THR A 544      63.954 -71.493  78.374  1.00 18.04           O  
ATOM   8551  CG2 THR A 544      65.045 -69.780  79.664  1.00 18.04           C  
ATOM   8552  H   THR A 544      65.303 -71.930  76.226  1.00 18.04           H  
ATOM   8553  HA  THR A 544      64.746 -69.258  77.049  1.00 18.04           H  
ATOM   8554  HB  THR A 544      65.995 -71.479  78.747  1.00 18.04           H  
ATOM   8555  HG1 THR A 544      64.095 -72.248  77.781  1.00 18.04           H  
ATOM   8556 1HG2 THR A 544      64.815 -70.306  80.586  1.00 18.04           H  
ATOM   8557 2HG2 THR A 544      65.964 -69.228  79.787  1.00 18.04           H  
ATOM   8558 3HG2 THR A 544      64.239 -69.085  79.432  1.00 18.04           H  
ATOM   8559  N   SER A 545      66.841 -67.996  77.471  1.00 18.68           N  
ATOM   8560  CA  SER A 545      68.064 -67.211  77.582  1.00 18.68           C  
ATOM   8561  C   SER A 545      68.672 -67.230  78.968  1.00 18.68           C  
ATOM   8562  O   SER A 545      67.996 -67.551  79.945  1.00 18.68           O  
ATOM   8563  CB  SER A 545      67.769 -65.779  77.206  1.00 18.68           C  
ATOM   8564  OG  SER A 545      66.872 -65.205  78.130  1.00 18.68           O  
ATOM   8565  H   SER A 545      65.939 -67.506  77.496  1.00 18.68           H  
ATOM   8566  HA  SER A 545      68.793 -67.621  76.881  1.00 18.68           H  
ATOM   8567 1HB  SER A 545      68.693 -65.205  77.185  1.00 18.68           H  
ATOM   8568 2HB  SER A 545      67.335 -65.746  76.208  1.00 18.68           H  
ATOM   8569  HG  SER A 545      66.004 -65.668  77.960  1.00 18.68           H  
ATOM   8570  N   THR A 546      69.927 -66.785  79.066  1.00 19.31           N  
ATOM   8571  CA  THR A 546      70.594 -66.696  80.358  1.00 19.31           C  
ATOM   8572  C   THR A 546      69.842 -65.761  81.288  1.00 19.31           C  
ATOM   8573  O   THR A 546      69.649 -66.071  82.464  1.00 19.31           O  
ATOM   8574  CB  THR A 546      72.043 -66.215  80.214  1.00 19.31           C  
ATOM   8575  OG1 THR A 546      72.788 -67.157  79.429  1.00 19.31           O  
ATOM   8576  CG2 THR A 546      72.667 -66.082  81.586  1.00 19.31           C  
ATOM   8577  H   THR A 546      70.429 -66.530  78.228  1.00 19.31           H  
ATOM   8578  HA  THR A 546      70.604 -67.686  80.812  1.00 19.31           H  
ATOM   8579  HB  THR A 546      72.061 -65.246  79.717  1.00 19.31           H  
ATOM   8580  HG1 THR A 546      73.701 -66.862  79.356  1.00 19.31           H  
ATOM   8581 1HG2 THR A 546      73.695 -65.737  81.490  1.00 19.31           H  
ATOM   8582 2HG2 THR A 546      72.094 -65.362  82.163  1.00 19.31           H  
ATOM   8583 3HG2 THR A 546      72.653 -67.046  82.091  1.00 19.31           H  
ATOM   8584  N   THR A 547      69.407 -64.616  80.766  1.00 19.79           N  
ATOM   8585  CA  THR A 547      68.683 -63.669  81.595  1.00 19.79           C  
ATOM   8586  C   THR A 547      67.421 -64.310  82.140  1.00 19.79           C  
ATOM   8587  O   THR A 547      67.128 -64.189  83.330  1.00 19.79           O  
ATOM   8588  CB  THR A 547      68.313 -62.390  80.828  1.00 19.79           C  
ATOM   8589  OG1 THR A 547      69.511 -61.709  80.412  1.00 19.79           O  
ATOM   8590  CG2 THR A 547      67.478 -61.483  81.719  1.00 19.79           C  
ATOM   8591  H   THR A 547      69.579 -64.413  79.792  1.00 19.79           H  
ATOM   8592  HA  THR A 547      69.312 -63.391  82.441  1.00 19.79           H  
ATOM   8593  HB  THR A 547      67.733 -62.657  79.942  1.00 19.79           H  
ATOM   8594  HG1 THR A 547      69.272 -60.908  79.936  1.00 19.79           H  
ATOM   8595 1HG2 THR A 547      67.210 -60.580  81.172  1.00 19.79           H  
ATOM   8596 2HG2 THR A 547      66.569 -62.008  82.020  1.00 19.79           H  
ATOM   8597 3HG2 THR A 547      68.050 -61.214  82.606  1.00 19.79           H  
ATOM   8598  N   GLU A 548      66.670 -65.012  81.287  1.00 20.01           N  
ATOM   8599  CA  GLU A 548      65.454 -65.650  81.771  1.00 20.01           C  
ATOM   8600  C   GLU A 548      65.759 -66.703  82.836  1.00 20.01           C  
ATOM   8601  O   GLU A 548      65.052 -66.798  83.840  1.00 20.01           O  
ATOM   8602  CB  GLU A 548      64.701 -66.265  80.598  1.00 20.01           C  
ATOM   8603  CG  GLU A 548      64.033 -65.247  79.676  1.00 20.01           C  
ATOM   8604  CD  GLU A 548      63.553 -65.846  78.380  1.00 20.01           C  
ATOM   8605  OE1 GLU A 548      64.357 -66.484  77.713  1.00 20.01           O  
ATOM   8606  OE2 GLU A 548      62.403 -65.678  78.050  1.00 20.01           O  
ATOM   8607  H   GLU A 548      66.932 -65.103  80.301  1.00 20.01           H  
ATOM   8608  HA  GLU A 548      64.823 -64.886  82.224  1.00 20.01           H  
ATOM   8609 1HB  GLU A 548      65.398 -66.842  79.997  1.00 20.01           H  
ATOM   8610 2HB  GLU A 548      63.939 -66.949  80.970  1.00 20.01           H  
ATOM   8611 1HG  GLU A 548      63.181 -64.810  80.196  1.00 20.01           H  
ATOM   8612 2HG  GLU A 548      64.740 -64.446  79.468  1.00 20.01           H  
ATOM   8613  N   LEU A 549      66.846 -67.455  82.667  1.00 19.94           N  
ATOM   8614  CA  LEU A 549      67.191 -68.457  83.664  1.00 19.94           C  
ATOM   8615  C   LEU A 549      67.511 -67.792  85.001  1.00 19.94           C  
ATOM   8616  O   LEU A 549      67.058 -68.256  86.050  1.00 19.94           O  
ATOM   8617  CB  LEU A 549      68.386 -69.283  83.179  1.00 19.94           C  
ATOM   8618  CG  LEU A 549      68.085 -70.194  81.986  1.00 19.94           C  
ATOM   8619  CD1 LEU A 549      69.362 -70.805  81.460  1.00 19.94           C  
ATOM   8620  CD2 LEU A 549      67.102 -71.259  82.411  1.00 19.94           C  
ATOM   8621  H   LEU A 549      67.406 -67.357  81.819  1.00 19.94           H  
ATOM   8622  HA  LEU A 549      66.338 -69.117  83.799  1.00 19.94           H  
ATOM   8623 1HB  LEU A 549      69.180 -68.600  82.884  1.00 19.94           H  
ATOM   8624 2HB  LEU A 549      68.745 -69.898  83.999  1.00 19.94           H  
ATOM   8625  HG  LEU A 549      67.659 -69.612  81.198  1.00 19.94           H  
ATOM   8626 1HD1 LEU A 549      69.131 -71.437  80.601  1.00 19.94           H  
ATOM   8627 2HD1 LEU A 549      70.042 -70.014  81.152  1.00 19.94           H  
ATOM   8628 3HD1 LEU A 549      69.828 -71.404  82.239  1.00 19.94           H  
ATOM   8629 1HD2 LEU A 549      66.874 -71.899  81.559  1.00 19.94           H  
ATOM   8630 2HD2 LEU A 549      67.536 -71.857  83.211  1.00 19.94           H  
ATOM   8631 3HD2 LEU A 549      66.187 -70.785  82.766  1.00 19.94           H  
ATOM   8632  N   ILE A 550      68.214 -66.659  84.960  1.00 19.66           N  
ATOM   8633  CA  ILE A 550      68.550 -65.930  86.175  1.00 19.66           C  
ATOM   8634  C   ILE A 550      67.299 -65.392  86.854  1.00 19.66           C  
ATOM   8635  O   ILE A 550      67.143 -65.513  88.073  1.00 19.66           O  
ATOM   8636  CB  ILE A 550      69.508 -64.768  85.888  1.00 19.66           C  
ATOM   8637  CG1 ILE A 550      70.874 -65.307  85.456  1.00 19.66           C  
ATOM   8638  CG2 ILE A 550      69.630 -63.893  87.122  1.00 19.66           C  
ATOM   8639  CD1 ILE A 550      71.771 -64.250  84.876  1.00 19.66           C  
ATOM   8640  H   ILE A 550      68.559 -66.320  84.060  1.00 19.66           H  
ATOM   8641  HA  ILE A 550      69.044 -66.617  86.862  1.00 19.66           H  
ATOM   8642  HB  ILE A 550      69.116 -64.175  85.060  1.00 19.66           H  
ATOM   8643 1HG1 ILE A 550      71.367 -65.748  86.321  1.00 19.66           H  
ATOM   8644 2HG1 ILE A 550      70.727 -66.087  84.712  1.00 19.66           H  
ATOM   8645 1HG2 ILE A 550      70.297 -63.059  86.915  1.00 19.66           H  
ATOM   8646 2HG2 ILE A 550      68.652 -63.517  87.380  1.00 19.66           H  
ATOM   8647 3HG2 ILE A 550      70.025 -64.483  87.950  1.00 19.66           H  
ATOM   8648 1HD1 ILE A 550      72.721 -64.698  84.591  1.00 19.66           H  
ATOM   8649 2HD1 ILE A 550      71.292 -63.818  83.996  1.00 19.66           H  
ATOM   8650 3HD1 ILE A 550      71.943 -63.472  85.616  1.00 19.66           H  
ATOM   8651  N   GLU A 551      66.393 -64.798  86.075  1.00 19.19           N  
ATOM   8652  CA  GLU A 551      65.178 -64.256  86.663  1.00 19.19           C  
ATOM   8653  C   GLU A 551      64.338 -65.375  87.278  1.00 19.19           C  
ATOM   8654  O   GLU A 551      63.770 -65.204  88.366  1.00 19.19           O  
ATOM   8655  CB  GLU A 551      64.366 -63.494  85.607  1.00 19.19           C  
ATOM   8656  CG  GLU A 551      64.990 -62.154  85.112  1.00 19.19           C  
ATOM   8657  CD  GLU A 551      65.046 -61.058  86.168  1.00 19.19           C  
ATOM   8658  OE1 GLU A 551      64.038 -60.783  86.769  1.00 19.19           O  
ATOM   8659  OE2 GLU A 551      66.106 -60.493  86.377  1.00 19.19           O  
ATOM   8660  H   GLU A 551      66.563 -64.713  85.071  1.00 19.19           H  
ATOM   8661  HA  GLU A 551      65.454 -63.565  87.453  1.00 19.19           H  
ATOM   8662 1HB  GLU A 551      64.242 -64.135  84.731  1.00 19.19           H  
ATOM   8663 2HB  GLU A 551      63.372 -63.281  85.996  1.00 19.19           H  
ATOM   8664 1HG  GLU A 551      66.006 -62.356  84.778  1.00 19.19           H  
ATOM   8665 2HG  GLU A 551      64.424 -61.800  84.252  1.00 19.19           H  
ATOM   8666  N   ASN A 552      64.308 -66.543  86.629  1.00 18.49           N  
ATOM   8667  CA  ASN A 552      63.555 -67.664  87.161  1.00 18.49           C  
ATOM   8668  C   ASN A 552      64.155 -68.105  88.490  1.00 18.49           C  
ATOM   8669  O   ASN A 552      63.421 -68.336  89.454  1.00 18.49           O  
ATOM   8670  CB  ASN A 552      63.547 -68.809  86.165  1.00 18.49           C  
ATOM   8671  CG  ASN A 552      62.674 -68.539  84.964  1.00 18.49           C  
ATOM   8672  OD1 ASN A 552      61.772 -67.691  84.993  1.00 18.49           O  
ATOM   8673  ND2 ASN A 552      62.935 -69.250  83.896  1.00 18.49           N  
ATOM   8674  H   ASN A 552      64.780 -66.640  85.729  1.00 18.49           H  
ATOM   8675  HA  ASN A 552      62.530 -67.343  87.346  1.00 18.49           H  
ATOM   8676 1HB  ASN A 552      64.563 -68.995  85.822  1.00 18.49           H  
ATOM   8677 2HB  ASN A 552      63.196 -69.711  86.652  1.00 18.49           H  
ATOM   8678 1HD2 ASN A 552      62.399 -69.115  83.064  1.00 18.49           H  
ATOM   8679 2HD2 ASN A 552      63.674 -69.919  83.913  1.00 18.49           H  
ATOM   8680  N   GLN A 553      65.492 -68.149  88.564  1.00 17.44           N  
ATOM   8681  CA  GLN A 553      66.176 -68.542  89.791  1.00 17.44           C  
ATOM   8682  C   GLN A 553      65.904 -67.547  90.906  1.00 17.44           C  
ATOM   8683  O   GLN A 553      65.706 -67.939  92.059  1.00 17.44           O  
ATOM   8684  CB  GLN A 553      67.675 -68.670  89.544  1.00 17.44           C  
ATOM   8685  CG  GLN A 553      68.047 -69.857  88.682  1.00 17.44           C  
ATOM   8686  CD  GLN A 553      69.512 -69.854  88.288  1.00 17.44           C  
ATOM   8687  OE1 GLN A 553      70.215 -68.843  88.416  1.00 17.44           O  
ATOM   8688  NE2 GLN A 553      69.988 -70.992  87.796  1.00 17.44           N  
ATOM   8689  H   GLN A 553      66.047 -67.950  87.729  1.00 17.44           H  
ATOM   8690  HA  GLN A 553      65.794 -69.512  90.100  1.00 17.44           H  
ATOM   8691 1HB  GLN A 553      68.037 -67.771  89.047  1.00 17.44           H  
ATOM   8692 2HB  GLN A 553      68.196 -68.756  90.493  1.00 17.44           H  
ATOM   8693 1HG  GLN A 553      67.856 -70.762  89.258  1.00 17.44           H  
ATOM   8694 2HG  GLN A 553      67.439 -69.863  87.790  1.00 17.44           H  
ATOM   8695 1HE2 GLN A 553      70.945 -71.055  87.515  1.00 17.44           H  
ATOM   8696 2HE2 GLN A 553      69.387 -71.786  87.707  1.00 17.44           H  
ATOM   8697  N   LYS A 554      65.870 -66.253  90.588  1.00 16.06           N  
ATOM   8698  CA  LYS A 554      65.567 -65.297  91.639  1.00 16.06           C  
ATOM   8699  C   LYS A 554      64.154 -65.537  92.152  1.00 16.06           C  
ATOM   8700  O   LYS A 554      63.922 -65.489  93.358  1.00 16.06           O  
ATOM   8701  CB  LYS A 554      65.743 -63.858  91.168  1.00 16.06           C  
ATOM   8702  CG  LYS A 554      67.198 -63.438  90.972  1.00 16.06           C  
ATOM   8703  CD  LYS A 554      67.309 -61.943  90.731  1.00 16.06           C  
ATOM   8704  CE  LYS A 554      66.779 -61.589  89.363  1.00 16.06           C  
ATOM   8705  NZ  LYS A 554      66.977 -60.157  89.018  1.00 16.06           N  
ATOM   8706  H   LYS A 554      66.072 -65.947  89.634  1.00 16.06           H  
ATOM   8707  HA  LYS A 554      66.256 -65.463  92.465  1.00 16.06           H  
ATOM   8708 1HB  LYS A 554      65.229 -63.729  90.210  1.00 16.06           H  
ATOM   8709 2HB  LYS A 554      65.283 -63.179  91.884  1.00 16.06           H  
ATOM   8710 1HG  LYS A 554      67.777 -63.706  91.856  1.00 16.06           H  
ATOM   8711 2HG  LYS A 554      67.610 -63.967  90.112  1.00 16.06           H  
ATOM   8712 1HD  LYS A 554      66.739 -61.403  91.489  1.00 16.06           H  
ATOM   8713 2HD  LYS A 554      68.352 -61.638  90.795  1.00 16.06           H  
ATOM   8714 1HE  LYS A 554      67.289 -62.194  88.628  1.00 16.06           H  
ATOM   8715 2HE  LYS A 554      65.712 -61.814  89.321  1.00 16.06           H  
ATOM   8716 1HZ  LYS A 554      66.595 -60.035  88.068  1.00 16.06           H  
ATOM   8717 2HZ  LYS A 554      66.486 -59.565  89.667  1.00 16.06           H  
ATOM   8718 3HZ  LYS A 554      67.954 -59.930  89.022  1.00 16.06           H  
ATOM   8719  N   GLY A 555      63.217 -65.850  91.251  1.00 14.45           N  
ATOM   8720  CA  GLY A 555      61.846 -66.134  91.660  1.00 14.45           C  
ATOM   8721  C   GLY A 555      61.783 -67.336  92.608  1.00 14.45           C  
ATOM   8722  O   GLY A 555      60.999 -67.354  93.555  1.00 14.45           O  
ATOM   8723  H   GLY A 555      63.455 -65.863  90.257  1.00 14.45           H  
ATOM   8724 1HA  GLY A 555      61.422 -65.256  92.147  1.00 14.45           H  
ATOM   8725 2HA  GLY A 555      61.248 -66.337  90.773  1.00 14.45           H  
ATOM   8726  N   MET A 556      62.626 -68.340  92.354  1.00 12.83           N  
ATOM   8727  CA  MET A 556      62.702 -69.535  93.195  1.00 12.83           C  
ATOM   8728  C   MET A 556      63.239 -69.207  94.592  1.00 12.83           C  
ATOM   8729  O   MET A 556      62.770 -69.747  95.597  1.00 12.83           O  
ATOM   8730  CB  MET A 556      63.630 -70.560  92.546  1.00 12.83           C  
ATOM   8731  CG  MET A 556      63.123 -71.146  91.255  1.00 12.83           C  
ATOM   8732  SD  MET A 556      64.327 -72.230  90.479  1.00 12.83           S  
ATOM   8733  CE  MET A 556      63.771 -72.137  88.786  1.00 12.83           C  
ATOM   8734  H   MET A 556      63.212 -68.274  91.521  1.00 12.83           H  
ATOM   8735  HA  MET A 556      61.702 -69.952  93.302  1.00 12.83           H  
ATOM   8736 1HB  MET A 556      64.591 -70.108  92.350  1.00 12.83           H  
ATOM   8737 2HB  MET A 556      63.799 -71.380  93.241  1.00 12.83           H  
ATOM   8738 1HG  MET A 556      62.221 -71.722  91.456  1.00 12.83           H  
ATOM   8739 2HG  MET A 556      62.868 -70.363  90.567  1.00 12.83           H  
ATOM   8740 1HE  MET A 556      64.409 -72.754  88.157  1.00 12.83           H  
ATOM   8741 2HE  MET A 556      62.741 -72.487  88.719  1.00 12.83           H  
ATOM   8742 3HE  MET A 556      63.824 -71.103  88.454  1.00 12.83           H  
ATOM   8743  N   LYS A 557      64.253 -68.336  94.635  1.00 11.40           N  
ATOM   8744  CA  LYS A 557      64.950 -67.963  95.866  1.00 11.40           C  
ATOM   8745  C   LYS A 557      64.283 -66.899  96.749  1.00 11.40           C  
ATOM   8746  O   LYS A 557      64.435 -66.944  97.973  1.00 11.40           O  
ATOM   8747  CB  LYS A 557      66.351 -67.470  95.508  1.00 11.40           C  
ATOM   8748  CG  LYS A 557      67.294 -68.543  94.980  1.00 11.40           C  
ATOM   8749  CD  LYS A 557      68.649 -67.947  94.620  1.00 11.40           C  
ATOM   8750  CE  LYS A 557      69.595 -69.008  94.065  1.00 11.40           C  
ATOM   8751  NZ  LYS A 557      70.919 -68.431  93.677  1.00 11.40           N  
ATOM   8752  H   LYS A 557      64.589 -67.946  93.753  1.00 11.40           H  
ATOM   8753  HA  LYS A 557      65.047 -68.865  96.469  1.00 11.40           H  
ATOM   8754 1HB  LYS A 557      66.264 -66.717  94.726  1.00 11.40           H  
ATOM   8755 2HB  LYS A 557      66.807 -66.994  96.374  1.00 11.40           H  
ATOM   8756 1HG  LYS A 557      67.427 -69.314  95.737  1.00 11.40           H  
ATOM   8757 2HG  LYS A 557      66.857 -69.001  94.093  1.00 11.40           H  
ATOM   8758 1HD  LYS A 557      68.505 -67.169  93.867  1.00 11.40           H  
ATOM   8759 2HD  LYS A 557      69.096 -67.495  95.505  1.00 11.40           H  
ATOM   8760 1HE  LYS A 557      69.752 -69.776  94.821  1.00 11.40           H  
ATOM   8761 2HE  LYS A 557      69.138 -69.464  93.185  1.00 11.40           H  
ATOM   8762 1HZ  LYS A 557      71.513 -69.163  93.313  1.00 11.40           H  
ATOM   8763 2HZ  LYS A 557      70.783 -67.725  92.966  1.00 11.40           H  
ATOM   8764 3HZ  LYS A 557      71.357 -68.014  94.486  1.00 11.40           H  
ATOM   8765  N   PHE A 558      63.575 -65.942  96.147  1.00 10.27           N  
ATOM   8766  CA  PHE A 558      63.002 -64.834  96.906  1.00 10.27           C  
ATOM   8767  C   PHE A 558      61.477 -64.794  96.833  1.00 10.27           C  
ATOM   8768  O   PHE A 558      60.808 -65.172  97.796  1.00 10.27           O  
ATOM   8769  OXT PHE A 558      60.955 -64.054  95.997  1.00 10.27           O  
ATOM   8770  CB  PHE A 558      63.567 -63.504  96.392  1.00 10.27           C  
ATOM   8771  CG  PHE A 558      65.069 -63.373  96.560  1.00 10.27           C  
ATOM   8772  CD1 PHE A 558      65.929 -63.878  95.592  1.00 10.27           C  
ATOM   8773  CD2 PHE A 558      65.622 -62.774  97.679  1.00 10.27           C  
ATOM   8774  CE1 PHE A 558      67.294 -63.787  95.728  1.00 10.27           C  
ATOM   8775  CE2 PHE A 558      66.995 -62.680  97.823  1.00 10.27           C  
ATOM   8776  CZ  PHE A 558      67.831 -63.188  96.844  1.00 10.27           C  
ATOM   8777  H   PHE A 558      63.486 -65.952  95.131  1.00 10.27           H  
ATOM   8778  HA  PHE A 558      63.286 -64.948  97.952  1.00 10.27           H  
ATOM   8779 1HB  PHE A 558      63.336 -63.407  95.328  1.00 10.27           H  
ATOM   8780 2HB  PHE A 558      63.089 -62.676  96.911  1.00 10.27           H  
ATOM   8781  HD1 PHE A 558      65.510 -64.349  94.715  1.00 10.27           H  
ATOM   8782  HD2 PHE A 558      64.964 -62.377  98.453  1.00 10.27           H  
ATOM   8783  HE1 PHE A 558      67.946 -64.188  94.952  1.00 10.27           H  
ATOM   8784  HE2 PHE A 558      67.419 -62.207  98.708  1.00 10.27           H  
ATOM   8785  HZ  PHE A 558      68.912 -63.113  96.959  1.00 10.27           H  
TER    8786
ENDMDL
PFRMAT TS
TARGET Cioin_SR-B_2
AUTHOR BAKER-ROBETTA
METHOD    ROSETTA provides both ab initio and
METHOD    comparative models of protein domains.
METHOD    Comparative models are built from structures
METHOD    detected and aligned by HHSEARCH, SPARKS, and
METHOD    Raptor. Loop regions are assembled from fragments and 
METHOD    optimized to fit the aligned template structures.
METHOD    De novo models are built using the Rosetta de
METHOD    novo protocol.  The procedure is fully automated.
MODEL     1
PARENT N/A
REMARK PARENT    N/A
REMARK PARSRC    RoseTTAFold
REMARK SCORE     0.00
ATOM      1  N   MET A   1       0.183   0.885  -2.990  1.00 10.59           N  
ATOM      2  CA  MET A   1       1.234   0.972  -1.985  1.00 10.59           C  
ATOM      3  C   MET A   1       1.247   2.337  -1.328  1.00 10.59           C  
ATOM      4  O   MET A   1       0.780   3.323  -1.901  1.00 10.59           O  
ATOM      5  CB  MET A   1       2.598   0.746  -2.620  1.00 10.59           C  
ATOM      6  CG  MET A   1       2.990   1.850  -3.573  1.00 10.59           C  
ATOM      7  SD  MET A   1       4.613   1.622  -4.294  1.00 10.59           S  
ATOM      8  CE  MET A   1       5.672   2.052  -2.915  1.00 10.59           C  
ATOM      9 1H   MET A   1      -0.312   0.013  -2.884  1.00 10.59           H  
ATOM     10 2H   MET A   1      -0.459   1.654  -2.868  1.00 10.59           H  
ATOM     11 3H   MET A   1       0.592   0.931  -3.912  1.00 10.59           H  
ATOM     12  HA  MET A   1       1.052   0.224  -1.214  1.00 10.59           H  
ATOM     13 1HB  MET A   1       3.361   0.698  -1.844  1.00 10.59           H  
ATOM     14 2HB  MET A   1       2.606  -0.196  -3.162  1.00 10.59           H  
ATOM     15 1HG  MET A   1       2.257   1.916  -4.373  1.00 10.59           H  
ATOM     16 2HG  MET A   1       2.990   2.790  -3.021  1.00 10.59           H  
ATOM     17 1HE  MET A   1       6.710   1.939  -3.216  1.00 10.59           H  
ATOM     18 2HE  MET A   1       5.490   3.081  -2.607  1.00 10.59           H  
ATOM     19 3HE  MET A   1       5.467   1.392  -2.074  1.00 10.59           H  
ATOM     20  N   LYS A   2       1.821   2.408  -0.139  1.00 10.15           N  
ATOM     21  CA  LYS A   2       1.953   3.688   0.538  1.00 10.15           C  
ATOM     22  C   LYS A   2       3.182   4.390  -0.001  1.00 10.15           C  
ATOM     23  O   LYS A   2       4.152   3.729  -0.363  1.00 10.15           O  
ATOM     24  CB  LYS A   2       2.067   3.508   2.052  1.00 10.15           C  
ATOM     25  CG  LYS A   2       0.812   2.946   2.725  1.00 10.15           C  
ATOM     26  CD  LYS A   2       0.989   2.844   4.243  1.00 10.15           C  
ATOM     27  CE  LYS A   2      -0.260   2.285   4.917  1.00 10.15           C  
ATOM     28  NZ  LYS A   2      -0.088   2.164   6.393  1.00 10.15           N  
ATOM     29  H   LYS A   2       2.183   1.575   0.305  1.00 10.15           H  
ATOM     30  HA  LYS A   2       1.081   4.303   0.316  1.00 10.15           H  
ATOM     31 1HB  LYS A   2       2.898   2.840   2.276  1.00 10.15           H  
ATOM     32 2HB  LYS A   2       2.290   4.470   2.513  1.00 10.15           H  
ATOM     33 1HG  LYS A   2      -0.037   3.594   2.508  1.00 10.15           H  
ATOM     34 2HG  LYS A   2       0.600   1.954   2.328  1.00 10.15           H  
ATOM     35 1HD  LYS A   2       1.836   2.195   4.470  1.00 10.15           H  
ATOM     36 2HD  LYS A   2       1.195   3.834   4.651  1.00 10.15           H  
ATOM     37 1HE  LYS A   2      -1.102   2.944   4.713  1.00 10.15           H  
ATOM     38 2HE  LYS A   2      -0.477   1.298   4.507  1.00 10.15           H  
ATOM     39 1HZ  LYS A   2      -0.933   1.791   6.803  1.00 10.15           H  
ATOM     40 2HZ  LYS A   2       0.684   1.544   6.594  1.00 10.15           H  
ATOM     41 3HZ  LYS A   2       0.101   3.075   6.787  1.00 10.15           H  
ATOM     42  N   ALA A   3       3.159   5.719  -0.020  1.00  9.46           N  
ATOM     43  CA  ALA A   3       4.306   6.509  -0.467  1.00  9.46           C  
ATOM     44  C   ALA A   3       4.793   6.110  -1.862  1.00  9.46           C  
ATOM     45  O   ALA A   3       5.998   6.030  -2.094  1.00  9.46           O  
ATOM     46  CB  ALA A   3       5.459   6.367   0.520  1.00  9.46           C  
ATOM     47  H   ALA A   3       2.324   6.195   0.290  1.00  9.46           H  
ATOM     48  HA  ALA A   3       3.996   7.554  -0.502  1.00  9.46           H  
ATOM     49 1HB  ALA A   3       6.290   6.991   0.193  1.00  9.46           H  
ATOM     50 2HB  ALA A   3       5.136   6.686   1.510  1.00  9.46           H  
ATOM     51 3HB  ALA A   3       5.792   5.332   0.568  1.00  9.46           H  
ATOM     52  N   SER A   4       3.870   5.972  -2.818  1.00  8.51           N  
ATOM     53  CA  SER A   4       4.199   5.577  -4.196  1.00  8.51           C  
ATOM     54  C   SER A   4       5.128   6.556  -4.912  1.00  8.51           C  
ATOM     55  O   SER A   4       5.781   6.208  -5.893  1.00  8.51           O  
ATOM     56  CB  SER A   4       2.924   5.409  -4.997  1.00  8.51           C  
ATOM     57  OG  SER A   4       2.273   6.639  -5.186  1.00  8.51           O  
ATOM     58  H   SER A   4       2.897   6.077  -2.565  1.00  8.51           H  
ATOM     59  HA  SER A   4       4.705   4.617  -4.161  1.00  8.51           H  
ATOM     60 1HB  SER A   4       3.153   4.956  -5.961  1.00  8.51           H  
ATOM     61 2HB  SER A   4       2.261   4.728  -4.465  1.00  8.51           H  
ATOM     62  HG  SER A   4       1.393   6.425  -5.505  1.00  8.51           H  
ATOM     63  N   GLY A   5       5.232   7.782  -4.405  1.00  7.38           N  
ATOM     64  CA  GLY A   5       6.123   8.793  -4.971  1.00  7.38           C  
ATOM     65  C   GLY A   5       7.585   8.329  -4.935  1.00  7.38           C  
ATOM     66  O   GLY A   5       8.415   8.760  -5.748  1.00  7.38           O  
ATOM     67  H   GLY A   5       4.668   8.013  -3.602  1.00  7.38           H  
ATOM     68 1HA  GLY A   5       5.826   9.007  -5.996  1.00  7.38           H  
ATOM     69 2HA  GLY A   5       6.020   9.717  -4.405  1.00  7.38           H  
ATOM     70  N   CYS A   6       7.883   7.358  -4.054  1.00  6.21           N  
ATOM     71  CA  CYS A   6       9.218   6.798  -3.911  1.00  6.21           C  
ATOM     72  C   CYS A   6       9.604   5.934  -5.101  1.00  6.21           C  
ATOM     73  O   CYS A   6      10.700   5.390  -5.126  1.00  6.21           O  
ATOM     74  CB  CYS A   6       9.333   5.926  -2.671  1.00  6.21           C  
ATOM     75  SG  CYS A   6       8.423   4.392  -2.796  1.00  6.21           S  
ATOM     76  H   CYS A   6       7.155   7.000  -3.434  1.00  6.21           H  
ATOM     77  HA  CYS A   6       9.927   7.622  -3.826  1.00  6.21           H  
ATOM     78 1HB  CYS A   6      10.380   5.690  -2.483  1.00  6.21           H  
ATOM     79 2HB  CYS A   6       8.951   6.471  -1.807  1.00  6.21           H  
ATOM     80  HG  CYS A   6       7.219   4.965  -2.601  1.00  6.21           H  
ATOM     81  N   CYS A   7       8.691   5.761  -6.059  1.00  5.10           N  
ATOM     82  CA  CYS A   7       8.939   5.000  -7.268  1.00  5.10           C  
ATOM     83  C   CYS A   7       9.116   5.917  -8.496  1.00  5.10           C  
ATOM     84  O   CYS A   7       9.096   5.442  -9.640  1.00  5.10           O  
ATOM     85  CB  CYS A   7       7.783   4.041  -7.496  1.00  5.10           C  
ATOM     86  SG  CYS A   7       7.615   2.836  -6.179  1.00  5.10           S  
ATOM     87  H   CYS A   7       7.767   6.179  -5.956  1.00  5.10           H  
ATOM     88  HA  CYS A   7       9.843   4.418  -7.130  1.00  5.10           H  
ATOM     89 1HB  CYS A   7       6.851   4.599  -7.568  1.00  5.10           H  
ATOM     90 2HB  CYS A   7       7.927   3.508  -8.433  1.00  5.10           H  
ATOM     91  HG  CYS A   7       7.318   3.724  -5.232  1.00  5.10           H  
ATOM     92  N   GLY A   8       9.308   7.226  -8.253  1.00  4.12           N  
ATOM     93  CA  GLY A   8       9.492   8.206  -9.327  1.00  4.12           C  
ATOM     94  C   GLY A   8      10.915   8.195  -9.900  1.00  4.12           C  
ATOM     95  O   GLY A   8      11.709   7.300  -9.601  1.00  4.12           O  
ATOM     96  H   GLY A   8       9.272   7.568  -7.290  1.00  4.12           H  
ATOM     97 1HA  GLY A   8       8.775   8.006 -10.124  1.00  4.12           H  
ATOM     98 2HA  GLY A   8       9.262   9.199  -8.941  1.00  4.12           H  
ATOM     99  N   LYS A   9      11.261   9.217 -10.696  1.00  3.30           N  
ATOM    100  CA  LYS A   9      12.543   9.231 -11.421  1.00  3.30           C  
ATOM    101  C   LYS A   9      13.781   8.932 -10.584  1.00  3.30           C  
ATOM    102  O   LYS A   9      14.628   8.143 -11.001  1.00  3.30           O  
ATOM    103  CB  LYS A   9      12.762  10.580 -12.106  1.00  3.30           C  
ATOM    104  CG  LYS A   9      14.061  10.642 -12.906  1.00  3.30           C  
ATOM    105  CD  LYS A   9      14.354  12.048 -13.425  1.00  3.30           C  
ATOM    106  CE  LYS A   9      13.466  12.430 -14.602  1.00  3.30           C  
ATOM    107  NZ  LYS A   9      13.790  13.795 -15.127  1.00  3.30           N  
ATOM    108  H   LYS A   9      10.596   9.959 -10.864  1.00  3.30           H  
ATOM    109  HA  LYS A   9      12.487   8.468 -12.197  1.00  3.30           H  
ATOM    110 1HB  LYS A   9      11.935  10.788 -12.785  1.00  3.30           H  
ATOM    111 2HB  LYS A   9      12.788  11.383 -11.361  1.00  3.30           H  
ATOM    112 1HG  LYS A   9      14.873  10.339 -12.255  1.00  3.30           H  
ATOM    113 2HG  LYS A   9      14.012   9.951 -13.743  1.00  3.30           H  
ATOM    114 1HD  LYS A   9      14.205  12.770 -12.618  1.00  3.30           H  
ATOM    115 2HD  LYS A   9      15.391  12.106 -13.740  1.00  3.30           H  
ATOM    116 1HE  LYS A   9      13.616  11.705 -15.397  1.00  3.30           H  
ATOM    117 2HE  LYS A   9      12.420  12.411 -14.294  1.00  3.30           H  
ATOM    118 1HZ  LYS A   9      13.191  14.005 -15.902  1.00  3.30           H  
ATOM    119 2HZ  LYS A   9      13.623  14.510 -14.392  1.00  3.30           H  
ATOM    120 3HZ  LYS A   9      14.746  13.838 -15.418  1.00  3.30           H  
ATOM    121  N   LYS A  10      13.897   9.520  -9.400  1.00  2.66           N  
ATOM    122  CA  LYS A  10      15.076   9.267  -8.575  1.00  2.66           C  
ATOM    123  C   LYS A  10      15.278   7.765  -8.356  1.00  2.66           C  
ATOM    124  O   LYS A  10      16.402   7.260  -8.377  1.00  2.66           O  
ATOM    125  CB  LYS A  10      14.922   9.958  -7.222  1.00  2.66           C  
ATOM    126  CG  LYS A  10      16.101   9.805  -6.273  1.00  2.66           C  
ATOM    127  CD  LYS A  10      15.833  10.529  -4.950  1.00  2.66           C  
ATOM    128  CE  LYS A  10      16.981  10.347  -3.971  1.00  2.66           C  
ATOM    129  NZ  LYS A  10      16.702  11.001  -2.661  1.00  2.66           N  
ATOM    130  H   LYS A  10      13.179  10.154  -9.081  1.00  2.66           H  
ATOM    131  HA  LYS A  10      15.953   9.659  -9.088  1.00  2.66           H  
ATOM    132 1HB  LYS A  10      14.755  11.021  -7.383  1.00  2.66           H  
ATOM    133 2HB  LYS A  10      14.040   9.570  -6.715  1.00  2.66           H  
ATOM    134 1HG  LYS A  10      16.267   8.748  -6.075  1.00  2.66           H  
ATOM    135 2HG  LYS A  10      17.000  10.217  -6.733  1.00  2.66           H  
ATOM    136 1HD  LYS A  10      15.681  11.591  -5.129  1.00  2.66           H  
ATOM    137 2HD  LYS A  10      14.925  10.128  -4.504  1.00  2.66           H  
ATOM    138 1HE  LYS A  10      17.147   9.282  -3.810  1.00  2.66           H  
ATOM    139 2HE  LYS A  10      17.884  10.785  -4.396  1.00  2.66           H  
ATOM    140 1HZ  LYS A  10      17.487  10.859  -2.040  1.00  2.66           H  
ATOM    141 2HZ  LYS A  10      16.559  11.989  -2.800  1.00  2.66           H  
ATOM    142 3HZ  LYS A  10      15.872  10.596  -2.250  1.00  2.66           H  
ATOM    143  N   CYS A  11      14.174   7.068  -8.092  1.00  2.18           N  
ATOM    144  CA  CYS A  11      14.166   5.655  -7.768  1.00  2.18           C  
ATOM    145  C   CYS A  11      14.467   4.813  -8.975  1.00  2.18           C  
ATOM    146  O   CYS A  11      15.174   3.808  -8.888  1.00  2.18           O  
ATOM    147  CB  CYS A  11      12.824   5.272  -7.203  1.00  2.18           C  
ATOM    148  SG  CYS A  11      12.704   3.590  -6.594  1.00  2.18           S  
ATOM    149  H   CYS A  11      13.274   7.528  -8.181  1.00  2.18           H  
ATOM    150  HA  CYS A  11      14.926   5.470  -7.011  1.00  2.18           H  
ATOM    151 1HB  CYS A  11      12.607   5.948  -6.388  1.00  2.18           H  
ATOM    152 2HB  CYS A  11      12.053   5.415  -7.953  1.00  2.18           H  
ATOM    153  HG  CYS A  11      11.625   3.868  -5.820  1.00  2.18           H  
ATOM    154  N   GLN A  12      13.900   5.210 -10.109  1.00  1.84           N  
ATOM    155  CA  GLN A  12      14.086   4.483 -11.355  1.00  1.84           C  
ATOM    156  C   GLN A  12      15.562   4.512 -11.743  1.00  1.84           C  
ATOM    157  O   GLN A  12      16.125   3.515 -12.217  1.00  1.84           O  
ATOM    158  CB  GLN A  12      13.203   5.114 -12.425  1.00  1.84           C  
ATOM    159  CG  GLN A  12      11.720   4.879 -12.156  1.00  1.84           C  
ATOM    160  CD  GLN A  12      10.792   5.646 -13.077  1.00  1.84           C  
ATOM    161  OE1 GLN A  12      11.085   5.877 -14.259  1.00  1.84           O  
ATOM    162  NE2 GLN A  12       9.647   6.055 -12.527  1.00  1.84           N  
ATOM    163  H   GLN A  12      13.309   6.044 -10.090  1.00  1.84           H  
ATOM    164  HA  GLN A  12      13.784   3.447 -11.207  1.00  1.84           H  
ATOM    165 1HB  GLN A  12      13.381   6.187 -12.454  1.00  1.84           H  
ATOM    166 2HB  GLN A  12      13.455   4.708 -13.403  1.00  1.84           H  
ATOM    167 1HG  GLN A  12      11.510   3.818 -12.274  1.00  1.84           H  
ATOM    168 2HG  GLN A  12      11.502   5.184 -11.129  1.00  1.84           H  
ATOM    169 1HE2 GLN A  12       8.983   6.564 -13.068  1.00  1.84           H  
ATOM    170 2HE2 GLN A  12       9.445   5.838 -11.540  1.00  1.84           H  
ATOM    171  N   ILE A  13      16.209   5.651 -11.497  1.00  1.60           N  
ATOM    172  CA  ILE A  13      17.631   5.788 -11.760  1.00  1.60           C  
ATOM    173  C   ILE A  13      18.442   4.900 -10.832  1.00  1.60           C  
ATOM    174  O   ILE A  13      19.297   4.134 -11.282  1.00  1.60           O  
ATOM    175  CB  ILE A  13      18.083   7.225 -11.564  1.00  1.60           C  
ATOM    176  CG1 ILE A  13      17.485   8.128 -12.611  1.00  1.60           C  
ATOM    177  CG2 ILE A  13      19.563   7.282 -11.617  1.00  1.60           C  
ATOM    178  CD1 ILE A  13      17.656   9.569 -12.273  1.00  1.60           C  
ATOM    179  H   ILE A  13      15.691   6.456 -11.135  1.00  1.60           H  
ATOM    180  HA  ILE A  13      17.829   5.488 -12.787  1.00  1.60           H  
ATOM    181  HB  ILE A  13      17.743   7.583 -10.591  1.00  1.60           H  
ATOM    182 1HG1 ILE A  13      17.976   7.935 -13.563  1.00  1.60           H  
ATOM    183 2HG1 ILE A  13      16.424   7.913 -12.717  1.00  1.60           H  
ATOM    184 1HG2 ILE A  13      19.867   8.292 -11.467  1.00  1.60           H  
ATOM    185 2HG2 ILE A  13      19.996   6.652 -10.842  1.00  1.60           H  
ATOM    186 3HG2 ILE A  13      19.901   6.939 -12.586  1.00  1.60           H  
ATOM    187 1HD1 ILE A  13      17.221  10.176 -13.061  1.00  1.60           H  
ATOM    188 2HD1 ILE A  13      17.152   9.778 -11.329  1.00  1.60           H  
ATOM    189 3HD1 ILE A  13      18.707   9.802 -12.174  1.00  1.60           H  
ATOM    190  N   ILE A  14      18.129   4.949  -9.537  1.00  1.44           N  
ATOM    191  CA  ILE A  14      18.844   4.133  -8.573  1.00  1.44           C  
ATOM    192  C   ILE A  14      18.672   2.656  -8.881  1.00  1.44           C  
ATOM    193  O   ILE A  14      19.650   1.907  -8.885  1.00  1.44           O  
ATOM    194  CB  ILE A  14      18.363   4.420  -7.144  1.00  1.44           C  
ATOM    195  CG1 ILE A  14      18.785   5.838  -6.723  1.00  1.44           C  
ATOM    196  CG2 ILE A  14      18.923   3.364  -6.190  1.00  1.44           C  
ATOM    197  CD1 ILE A  14      18.097   6.320  -5.467  1.00  1.44           C  
ATOM    198  H   ILE A  14      17.411   5.599  -9.208  1.00  1.44           H  
ATOM    199  HA  ILE A  14      19.903   4.376  -8.635  1.00  1.44           H  
ATOM    200  HB  ILE A  14      17.273   4.387  -7.121  1.00  1.44           H  
ATOM    201 1HG1 ILE A  14      19.861   5.850  -6.553  1.00  1.44           H  
ATOM    202 2HG1 ILE A  14      18.561   6.527  -7.532  1.00  1.44           H  
ATOM    203 1HG2 ILE A  14      18.568   3.562  -5.181  1.00  1.44           H  
ATOM    204 2HG2 ILE A  14      18.587   2.377  -6.504  1.00  1.44           H  
ATOM    205 3HG2 ILE A  14      20.011   3.397  -6.207  1.00  1.44           H  
ATOM    206 1HD1 ILE A  14      18.434   7.317  -5.225  1.00  1.44           H  
ATOM    207 2HD1 ILE A  14      17.019   6.332  -5.632  1.00  1.44           H  
ATOM    208 3HD1 ILE A  14      18.331   5.650  -4.643  1.00  1.44           H  
ATOM    209  N   SER A  15      17.437   2.247  -9.174  1.00  1.31           N  
ATOM    210  CA  SER A  15      17.124   0.864  -9.472  1.00  1.31           C  
ATOM    211  C   SER A  15      17.887   0.401 -10.700  1.00  1.31           C  
ATOM    212  O   SER A  15      18.451  -0.696 -10.706  1.00  1.31           O  
ATOM    213  CB  SER A  15      15.639   0.734  -9.721  1.00  1.31           C  
ATOM    214  OG  SER A  15      14.915   1.060  -8.569  1.00  1.31           O  
ATOM    215  H   SER A  15      16.678   2.917  -9.162  1.00  1.31           H  
ATOM    216  HA  SER A  15      17.410   0.247  -8.624  1.00  1.31           H  
ATOM    217 1HB  SER A  15      15.349   1.399 -10.535  1.00  1.31           H  
ATOM    218 2HB  SER A  15      15.409  -0.284 -10.029  1.00  1.31           H  
ATOM    219  HG  SER A  15      15.055   2.030  -8.455  1.00  1.31           H  
ATOM    220  N   SER A  16      17.953   1.249 -11.730  1.00  1.21           N  
ATOM    221  CA  SER A  16      18.675   0.900 -12.941  1.00  1.21           C  
ATOM    222  C   SER A  16      20.152   0.709 -12.617  1.00  1.21           C  
ATOM    223  O   SER A  16      20.792  -0.225 -13.112  1.00  1.21           O  
ATOM    224  CB  SER A  16      18.496   1.987 -13.980  1.00  1.21           C  
ATOM    225  OG  SER A  16      17.149   2.084 -14.376  1.00  1.21           O  
ATOM    226  H   SER A  16      17.464   2.145 -11.699  1.00  1.21           H  
ATOM    227  HA  SER A  16      18.278  -0.034 -13.331  1.00  1.21           H  
ATOM    228 1HB  SER A  16      18.825   2.942 -13.568  1.00  1.21           H  
ATOM    229 2HB  SER A  16      19.123   1.771 -14.843  1.00  1.21           H  
ATOM    230  HG  SER A  16      16.681   2.496 -13.610  1.00  1.21           H  
ATOM    231  N   GLY A  17      20.685   1.582 -11.757  1.00  1.12           N  
ATOM    232  CA  GLY A  17      22.075   1.512 -11.340  1.00  1.12           C  
ATOM    233  C   GLY A  17      22.365   0.219 -10.609  1.00  1.12           C  
ATOM    234  O   GLY A  17      23.400  -0.412 -10.848  1.00  1.12           O  
ATOM    235  H   GLY A  17      20.107   2.346 -11.406  1.00  1.12           H  
ATOM    236 1HA  GLY A  17      22.708   1.588 -12.217  1.00  1.12           H  
ATOM    237 2HA  GLY A  17      22.297   2.361 -10.694  1.00  1.12           H  
ATOM    238  N   LEU A  18      21.436  -0.188  -9.737  1.00  1.02           N  
ATOM    239  CA  LEU A  18      21.573  -1.427  -8.992  1.00  1.02           C  
ATOM    240  C   LEU A  18      21.554  -2.613  -9.939  1.00  1.02           C  
ATOM    241  O   LEU A  18      22.366  -3.522  -9.791  1.00  1.02           O  
ATOM    242  CB  LEU A  18      20.456  -1.543  -7.954  1.00  1.02           C  
ATOM    243  CG  LEU A  18      20.542  -0.541  -6.790  1.00  1.02           C  
ATOM    244  CD1 LEU A  18      19.283  -0.637  -5.945  1.00  1.02           C  
ATOM    245  CD2 LEU A  18      21.780  -0.836  -5.970  1.00  1.02           C  
ATOM    246  H   LEU A  18      20.625   0.409  -9.574  1.00  1.02           H  
ATOM    247  HA  LEU A  18      22.529  -1.414  -8.473  1.00  1.02           H  
ATOM    248 1HB  LEU A  18      19.506  -1.382  -8.456  1.00  1.02           H  
ATOM    249 2HB  LEU A  18      20.460  -2.549  -7.542  1.00  1.02           H  
ATOM    250  HG  LEU A  18      20.610   0.465  -7.180  1.00  1.02           H  
ATOM    251 1HD1 LEU A  18      19.339   0.080  -5.126  1.00  1.02           H  
ATOM    252 2HD1 LEU A  18      18.417  -0.412  -6.561  1.00  1.02           H  
ATOM    253 3HD1 LEU A  18      19.191  -1.642  -5.543  1.00  1.02           H  
ATOM    254 1HD2 LEU A  18      21.848  -0.122  -5.149  1.00  1.02           H  
ATOM    255 2HD2 LEU A  18      21.720  -1.847  -5.569  1.00  1.02           H  
ATOM    256 3HD2 LEU A  18      22.663  -0.747  -6.602  1.00  1.02           H  
ATOM    257  N   ILE A  19      20.693  -2.573 -10.963  1.00  0.92           N  
ATOM    258  CA  ILE A  19      20.656  -3.643 -11.956  1.00  0.92           C  
ATOM    259  C   ILE A  19      21.996  -3.698 -12.659  1.00  0.92           C  
ATOM    260  O   ILE A  19      22.557  -4.776 -12.874  1.00  0.92           O  
ATOM    261  CB  ILE A  19      19.529  -3.446 -12.981  1.00  0.92           C  
ATOM    262  CG1 ILE A  19      18.167  -3.641 -12.296  1.00  0.92           C  
ATOM    263  CG2 ILE A  19      19.730  -4.410 -14.160  1.00  0.92           C  
ATOM    264  CD1 ILE A  19      16.992  -3.183 -13.127  1.00  0.92           C  
ATOM    265  H   ILE A  19      20.030  -1.800 -11.029  1.00  0.92           H  
ATOM    266  HA  ILE A  19      20.494  -4.590 -11.445  1.00  0.92           H  
ATOM    267  HB  ILE A  19      19.555  -2.425 -13.349  1.00  0.92           H  
ATOM    268 1HG1 ILE A  19      18.039  -4.697 -12.072  1.00  0.92           H  
ATOM    269 2HG1 ILE A  19      18.165  -3.087 -11.360  1.00  0.92           H  
ATOM    270 1HG2 ILE A  19      18.941  -4.257 -14.893  1.00  0.92           H  
ATOM    271 2HG2 ILE A  19      20.698  -4.215 -14.625  1.00  0.92           H  
ATOM    272 3HG2 ILE A  19      19.701  -5.438 -13.802  1.00  0.92           H  
ATOM    273 1HD1 ILE A  19      16.070  -3.354 -12.574  1.00  0.92           H  
ATOM    274 2HD1 ILE A  19      17.094  -2.122 -13.340  1.00  0.92           H  
ATOM    275 3HD1 ILE A  19      16.966  -3.740 -14.060  1.00  0.92           H  
ATOM    276  N   GLY A  20      22.514  -2.525 -13.007  1.00  0.84           N  
ATOM    277  CA  GLY A  20      23.807  -2.416 -13.638  1.00  0.84           C  
ATOM    278  C   GLY A  20      24.859  -3.116 -12.786  1.00  0.84           C  
ATOM    279  O   GLY A  20      25.573  -4.000 -13.266  1.00  0.84           O  
ATOM    280  H   GLY A  20      21.982  -1.673 -12.829  1.00  0.84           H  
ATOM    281 1HA  GLY A  20      23.756  -2.854 -14.624  1.00  0.84           H  
ATOM    282 2HA  GLY A  20      24.062  -1.365 -13.755  1.00  0.84           H  
ATOM    283  N   ALA A  21      24.935  -2.737 -11.509  1.00  0.78           N  
ATOM    284  CA  ALA A  21      25.896  -3.319 -10.580  1.00  0.78           C  
ATOM    285  C   ALA A  21      25.715  -4.831 -10.460  1.00  0.78           C  
ATOM    286  O   ALA A  21      26.695  -5.578 -10.405  1.00  0.78           O  
ATOM    287  CB  ALA A  21      25.741  -2.676  -9.213  1.00  0.78           C  
ATOM    288  H   ALA A  21      24.310  -2.000 -11.185  1.00  0.78           H  
ATOM    289  HA  ALA A  21      26.895  -3.126 -10.962  1.00  0.78           H  
ATOM    290 1HB  ALA A  21      26.475  -3.093  -8.528  1.00  0.78           H  
ATOM    291 2HB  ALA A  21      25.889  -1.600  -9.301  1.00  0.78           H  
ATOM    292 3HB  ALA A  21      24.738  -2.873  -8.837  1.00  0.78           H  
ATOM    293  N   VAL A  22      24.468  -5.308 -10.464  1.00  0.74           N  
ATOM    294  CA  VAL A  22      24.240  -6.743 -10.382  1.00  0.74           C  
ATOM    295  C   VAL A  22      24.834  -7.443 -11.580  1.00  0.74           C  
ATOM    296  O   VAL A  22      25.487  -8.471 -11.424  1.00  0.74           O  
ATOM    297  CB  VAL A  22      22.743  -7.092 -10.277  1.00  0.74           C  
ATOM    298  CG1 VAL A  22      22.561  -8.601 -10.445  1.00  0.74           C  
ATOM    299  CG2 VAL A  22      22.218  -6.676  -8.910  1.00  0.74           C  
ATOM    300  H   VAL A  22      23.675  -4.667 -10.491  1.00  0.74           H  
ATOM    301  HA  VAL A  22      24.734  -7.116  -9.486  1.00  0.74           H  
ATOM    302  HB  VAL A  22      22.194  -6.582 -11.066  1.00  0.74           H  
ATOM    303 1HG1 VAL A  22      21.503  -8.847 -10.372  1.00  0.74           H  
ATOM    304 2HG1 VAL A  22      22.939  -8.907 -11.423  1.00  0.74           H  
ATOM    305 3HG1 VAL A  22      23.112  -9.122  -9.663  1.00  0.74           H  
ATOM    306 1HG2 VAL A  22      21.162  -6.924  -8.836  1.00  0.74           H  
ATOM    307 2HG2 VAL A  22      22.773  -7.203  -8.137  1.00  0.74           H  
ATOM    308 3HG2 VAL A  22      22.345  -5.623  -8.772  1.00  0.74           H  
ATOM    309  N   LEU A  23      24.628  -6.886 -12.770  1.00  0.72           N  
ATOM    310  CA  LEU A  23      25.173  -7.458 -13.992  1.00  0.72           C  
ATOM    311  C   LEU A  23      26.714  -7.436 -13.978  1.00  0.72           C  
ATOM    312  O   LEU A  23      27.357  -8.392 -14.414  1.00  0.72           O  
ATOM    313  CB  LEU A  23      24.608  -6.697 -15.181  1.00  0.72           C  
ATOM    314  CG  LEU A  23      23.124  -6.881 -15.456  1.00  0.72           C  
ATOM    315  CD1 LEU A  23      22.723  -5.892 -16.525  1.00  0.72           C  
ATOM    316  CD2 LEU A  23      22.853  -8.302 -15.885  1.00  0.72           C  
ATOM    317  H   LEU A  23      24.061  -6.036 -12.824  1.00  0.72           H  
ATOM    318  HA  LEU A  23      24.839  -8.489 -14.063  1.00  0.72           H  
ATOM    319 1HB  LEU A  23      24.720  -5.666 -14.962  1.00  0.72           H  
ATOM    320 2HB  LEU A  23      25.173  -6.943 -16.079  1.00  0.72           H  
ATOM    321  HG  LEU A  23      22.551  -6.663 -14.553  1.00  0.72           H  
ATOM    322 1HD1 LEU A  23      21.660  -5.983 -16.739  1.00  0.72           H  
ATOM    323 2HD1 LEU A  23      22.934  -4.896 -16.161  1.00  0.72           H  
ATOM    324 3HD1 LEU A  23      23.296  -6.081 -17.426  1.00  0.72           H  
ATOM    325 1HD2 LEU A  23      21.787  -8.424 -16.081  1.00  0.72           H  
ATOM    326 2HD2 LEU A  23      23.410  -8.516 -16.789  1.00  0.72           H  
ATOM    327 3HD2 LEU A  23      23.158  -8.985 -15.093  1.00  0.72           H  
ATOM    328  N   VAL A  24      27.323  -6.385 -13.409  1.00  0.73           N  
ATOM    329  CA  VAL A  24      28.788  -6.334 -13.336  1.00  0.73           C  
ATOM    330  C   VAL A  24      29.318  -7.478 -12.475  1.00  0.73           C  
ATOM    331  O   VAL A  24      30.244  -8.204 -12.874  1.00  0.73           O  
ATOM    332  CB  VAL A  24      29.281  -5.011 -12.718  1.00  0.73           C  
ATOM    333  CG1 VAL A  24      30.770  -5.073 -12.476  1.00  0.73           C  
ATOM    334  CG2 VAL A  24      28.972  -3.897 -13.617  1.00  0.73           C  
ATOM    335  H   VAL A  24      26.759  -5.601 -13.074  1.00  0.73           H  
ATOM    336  HA  VAL A  24      29.192  -6.419 -14.339  1.00  0.73           H  
ATOM    337  HB  VAL A  24      28.791  -4.859 -11.759  1.00  0.73           H  
ATOM    338 1HG1 VAL A  24      31.100  -4.137 -12.029  1.00  0.73           H  
ATOM    339 2HG1 VAL A  24      30.995  -5.897 -11.800  1.00  0.73           H  
ATOM    340 3HG1 VAL A  24      31.284  -5.224 -13.420  1.00  0.73           H  
ATOM    341 1HG2 VAL A  24      29.312  -2.965 -13.179  1.00  0.73           H  
ATOM    342 2HG2 VAL A  24      29.474  -4.066 -14.567  1.00  0.73           H  
ATOM    343 3HG2 VAL A  24      27.916  -3.858 -13.760  1.00  0.73           H  
ATOM    344  N   VAL A  25      28.693  -7.649 -11.306  1.00  0.76           N  
ATOM    345  CA  VAL A  25      29.059  -8.700 -10.370  1.00  0.76           C  
ATOM    346  C   VAL A  25      28.782 -10.067 -10.967  1.00  0.76           C  
ATOM    347  O   VAL A  25      29.630 -10.963 -10.894  1.00  0.76           O  
ATOM    348  CB  VAL A  25      28.298  -8.529  -9.053  1.00  0.76           C  
ATOM    349  CG1 VAL A  25      28.532  -9.734  -8.162  1.00  0.76           C  
ATOM    350  CG2 VAL A  25      28.771  -7.249  -8.364  1.00  0.76           C  
ATOM    351  H   VAL A  25      27.937  -7.007 -11.055  1.00  0.76           H  
ATOM    352  HA  VAL A  25      30.126  -8.619 -10.164  1.00  0.76           H  
ATOM    353  HB  VAL A  25      27.226  -8.461  -9.262  1.00  0.76           H  
ATOM    354 1HG1 VAL A  25      27.980  -9.613  -7.232  1.00  0.76           H  
ATOM    355 2HG1 VAL A  25      28.185 -10.620  -8.678  1.00  0.76           H  
ATOM    356 3HG1 VAL A  25      29.594  -9.831  -7.944  1.00  0.76           H  
ATOM    357 1HG2 VAL A  25      28.225  -7.115  -7.433  1.00  0.76           H  
ATOM    358 2HG2 VAL A  25      29.837  -7.322  -8.156  1.00  0.76           H  
ATOM    359 3HG2 VAL A  25      28.589  -6.397  -9.016  1.00  0.76           H  
ATOM    360  N   LEU A  26      27.610 -10.211 -11.590  1.00  0.82           N  
ATOM    361  CA  LEU A  26      27.214 -11.436 -12.250  1.00  0.82           C  
ATOM    362  C   LEU A  26      28.257 -11.809 -13.263  1.00  0.82           C  
ATOM    363  O   LEU A  26      28.656 -12.959 -13.334  1.00  0.82           O  
ATOM    364  CB  LEU A  26      25.863 -11.282 -12.935  1.00  0.82           C  
ATOM    365  CG  LEU A  26      25.394 -12.484 -13.684  1.00  0.82           C  
ATOM    366  CD1 LEU A  26      25.239 -13.653 -12.718  1.00  0.82           C  
ATOM    367  CD2 LEU A  26      24.088 -12.153 -14.391  1.00  0.82           C  
ATOM    368  H   LEU A  26      26.958  -9.437 -11.601  1.00  0.82           H  
ATOM    369  HA  LEU A  26      27.143 -12.226 -11.512  1.00  0.82           H  
ATOM    370 1HB  LEU A  26      25.114 -11.014 -12.193  1.00  0.82           H  
ATOM    371 2HB  LEU A  26      25.942 -10.475 -13.648  1.00  0.82           H  
ATOM    372  HG  LEU A  26      26.134 -12.745 -14.415  1.00  0.82           H  
ATOM    373 1HD1 LEU A  26      24.913 -14.536 -13.266  1.00  0.82           H  
ATOM    374 2HD1 LEU A  26      26.197 -13.859 -12.237  1.00  0.82           H  
ATOM    375 3HD1 LEU A  26      24.500 -13.401 -11.960  1.00  0.82           H  
ATOM    376 1HD2 LEU A  26      23.748 -13.022 -14.954  1.00  0.82           H  
ATOM    377 2HD2 LEU A  26      23.335 -11.877 -13.653  1.00  0.82           H  
ATOM    378 3HD2 LEU A  26      24.247 -11.319 -15.072  1.00  0.82           H  
ATOM    379  N   GLY A  27      28.713 -10.842 -14.045  1.00  0.91           N  
ATOM    380  CA  GLY A  27      29.741 -11.089 -15.034  1.00  0.91           C  
ATOM    381  C   GLY A  27      30.942 -11.784 -14.382  1.00  0.91           C  
ATOM    382  O   GLY A  27      31.395 -12.829 -14.861  1.00  0.91           O  
ATOM    383  H   GLY A  27      28.326  -9.904 -13.967  1.00  0.91           H  
ATOM    384 1HA  GLY A  27      29.338 -11.700 -15.841  1.00  0.91           H  
ATOM    385 2HA  GLY A  27      30.048 -10.138 -15.462  1.00  0.91           H  
ATOM    386  N   GLY A  28      31.480 -11.206 -13.304  1.00  1.01           N  
ATOM    387  CA  GLY A  28      32.634 -11.817 -12.630  1.00  1.01           C  
ATOM    388  C   GLY A  28      32.335 -13.241 -12.119  1.00  1.01           C  
ATOM    389  O   GLY A  28      33.160 -14.161 -12.267  1.00  1.01           O  
ATOM    390  H   GLY A  28      31.073 -10.330 -12.958  1.00  1.01           H  
ATOM    391 1HA  GLY A  28      33.479 -11.844 -13.317  1.00  1.01           H  
ATOM    392 2HA  GLY A  28      32.925 -11.187 -11.791  1.00  1.01           H  
ATOM    393  N   ILE A  29      31.133 -13.433 -11.567  1.00  1.14           N  
ATOM    394  CA  ILE A  29      30.722 -14.739 -11.060  1.00  1.14           C  
ATOM    395  C   ILE A  29      30.672 -15.740 -12.185  1.00  1.14           C  
ATOM    396  O   ILE A  29      31.182 -16.861 -12.068  1.00  1.14           O  
ATOM    397  CB  ILE A  29      29.325 -14.683 -10.419  1.00  1.14           C  
ATOM    398  CG1 ILE A  29      29.358 -13.859  -9.136  1.00  1.14           C  
ATOM    399  CG2 ILE A  29      28.795 -16.096 -10.179  1.00  1.14           C  
ATOM    400  CD1 ILE A  29      27.984 -13.517  -8.619  1.00  1.14           C  
ATOM    401  H   ILE A  29      30.501 -12.634 -11.476  1.00  1.14           H  
ATOM    402  HA  ILE A  29      31.447 -15.075 -10.321  1.00  1.14           H  
ATOM    403  HB  ILE A  29      28.652 -14.174 -11.099  1.00  1.14           H  
ATOM    404 1HG1 ILE A  29      29.888 -14.420  -8.368  1.00  1.14           H  
ATOM    405 2HG1 ILE A  29      29.899 -12.932  -9.322  1.00  1.14           H  
ATOM    406 1HG2 ILE A  29      27.796 -16.039  -9.752  1.00  1.14           H  
ATOM    407 2HG2 ILE A  29      28.752 -16.638 -11.123  1.00  1.14           H  
ATOM    408 3HG2 ILE A  29      29.455 -16.622  -9.489  1.00  1.14           H  
ATOM    409 1HD1 ILE A  29      28.075 -12.932  -7.706  1.00  1.14           H  
ATOM    410 2HD1 ILE A  29      27.452 -12.939  -9.365  1.00  1.14           H  
ATOM    411 3HD1 ILE A  29      27.435 -14.431  -8.410  1.00  1.14           H  
ATOM    412  N   LEU A  30      30.066 -15.321 -13.287  1.00  1.29           N  
ATOM    413  CA  LEU A  30      29.926 -16.165 -14.435  1.00  1.29           C  
ATOM    414  C   LEU A  30      31.260 -16.525 -14.997  1.00  1.29           C  
ATOM    415  O   LEU A  30      31.440 -17.654 -15.394  1.00  1.29           O  
ATOM    416  CB  LEU A  30      29.093 -15.508 -15.516  1.00  1.29           C  
ATOM    417  CG  LEU A  30      27.641 -15.346 -15.199  1.00  1.29           C  
ATOM    418  CD1 LEU A  30      27.013 -14.576 -16.312  1.00  1.29           C  
ATOM    419  CD2 LEU A  30      27.004 -16.696 -14.994  1.00  1.29           C  
ATOM    420  H   LEU A  30      29.679 -14.386 -13.314  1.00  1.29           H  
ATOM    421  HA  LEU A  30      29.419 -17.072 -14.127  1.00  1.29           H  
ATOM    422 1HB  LEU A  30      29.500 -14.515 -15.702  1.00  1.29           H  
ATOM    423 2HB  LEU A  30      29.182 -16.086 -16.418  1.00  1.29           H  
ATOM    424  HG  LEU A  30      27.527 -14.790 -14.295  1.00  1.29           H  
ATOM    425 1HD1 LEU A  30      25.956 -14.429 -16.102  1.00  1.29           H  
ATOM    426 2HD1 LEU A  30      27.510 -13.606 -16.397  1.00  1.29           H  
ATOM    427 3HD1 LEU A  30      27.126 -15.124 -17.240  1.00  1.29           H  
ATOM    428 1HD2 LEU A  30      25.947 -16.563 -14.758  1.00  1.29           H  
ATOM    429 2HD2 LEU A  30      27.099 -17.281 -15.890  1.00  1.29           H  
ATOM    430 3HD2 LEU A  30      27.499 -17.208 -14.168  1.00  1.29           H  
ATOM    431  N   MET A  31      32.244 -15.632 -14.978  1.00  1.44           N  
ATOM    432  CA  MET A  31      33.520 -16.049 -15.540  1.00  1.44           C  
ATOM    433  C   MET A  31      34.028 -17.289 -14.801  1.00  1.44           C  
ATOM    434  O   MET A  31      34.463 -18.260 -15.423  1.00  1.44           O  
ATOM    435  CB  MET A  31      34.572 -14.951 -15.481  1.00  1.44           C  
ATOM    436  CG  MET A  31      35.785 -15.270 -16.372  1.00  1.44           C  
ATOM    437  SD  MET A  31      35.402 -15.127 -18.169  1.00  1.44           S  
ATOM    438  CE  MET A  31      34.649 -16.704 -18.509  1.00  1.44           C  
ATOM    439  H   MET A  31      32.085 -14.680 -14.645  1.00  1.44           H  
ATOM    440  HA  MET A  31      33.367 -16.325 -16.579  1.00  1.44           H  
ATOM    441 1HB  MET A  31      34.146 -14.001 -15.765  1.00  1.44           H  
ATOM    442 2HB  MET A  31      34.923 -14.850 -14.452  1.00  1.44           H  
ATOM    443 1HG  MET A  31      36.600 -14.591 -16.137  1.00  1.44           H  
ATOM    444 2HG  MET A  31      36.124 -16.295 -16.174  1.00  1.44           H  
ATOM    445 1HE  MET A  31      34.358 -16.766 -19.543  1.00  1.44           H  
ATOM    446 2HE  MET A  31      35.353 -17.512 -18.274  1.00  1.44           H  
ATOM    447 3HE  MET A  31      33.775 -16.792 -17.894  1.00  1.44           H  
ATOM    448  N   THR A  32      33.920 -17.294 -13.467  1.00  1.59           N  
ATOM    449  CA  THR A  32      34.371 -18.476 -12.733  1.00  1.59           C  
ATOM    450  C   THR A  32      33.560 -19.711 -13.139  1.00  1.59           C  
ATOM    451  O   THR A  32      34.119 -20.770 -13.456  1.00  1.59           O  
ATOM    452  CB  THR A  32      34.240 -18.284 -11.214  1.00  1.59           C  
ATOM    453  OG1 THR A  32      35.074 -17.193 -10.785  1.00  1.59           O  
ATOM    454  CG2 THR A  32      34.641 -19.566 -10.493  1.00  1.59           C  
ATOM    455  H   THR A  32      33.544 -16.470 -12.983  1.00  1.59           H  
ATOM    456  HA  THR A  32      35.417 -18.658 -12.978  1.00  1.59           H  
ATOM    457  HB  THR A  32      33.204 -18.049 -10.970  1.00  1.59           H  
ATOM    458  HG1 THR A  32      34.723 -16.366 -11.144  1.00  1.59           H  
ATOM    459 1HG2 THR A  32      34.536 -19.425  -9.418  1.00  1.59           H  
ATOM    460 2HG2 THR A  32      33.994 -20.380 -10.817  1.00  1.59           H  
ATOM    461 3HG2 THR A  32      35.676 -19.809 -10.728  1.00  1.59           H  
ATOM    462  N   VAL A  33      32.240 -19.552 -13.176  1.00  1.72           N  
ATOM    463  CA  VAL A  33      31.349 -20.656 -13.511  1.00  1.72           C  
ATOM    464  C   VAL A  33      31.603 -21.169 -14.912  1.00  1.72           C  
ATOM    465  O   VAL A  33      31.592 -22.366 -15.164  1.00  1.72           O  
ATOM    466  CB  VAL A  33      29.889 -20.210 -13.406  1.00  1.72           C  
ATOM    467  CG1 VAL A  33      28.982 -21.286 -13.953  1.00  1.72           C  
ATOM    468  CG2 VAL A  33      29.564 -19.890 -11.958  1.00  1.72           C  
ATOM    469  H   VAL A  33      31.850 -18.637 -12.933  1.00  1.72           H  
ATOM    470  HA  VAL A  33      31.522 -21.465 -12.803  1.00  1.72           H  
ATOM    471  HB  VAL A  33      29.746 -19.326 -14.015  1.00  1.72           H  
ATOM    472 1HG1 VAL A  33      27.947 -20.956 -13.896  1.00  1.72           H  
ATOM    473 2HG1 VAL A  33      29.245 -21.471 -14.986  1.00  1.72           H  
ATOM    474 3HG1 VAL A  33      29.106 -22.200 -13.375  1.00  1.72           H  
ATOM    475 1HG2 VAL A  33      28.532 -19.555 -11.880  1.00  1.72           H  
ATOM    476 2HG2 VAL A  33      29.707 -20.782 -11.349  1.00  1.72           H  
ATOM    477 3HG2 VAL A  33      30.226 -19.103 -11.604  1.00  1.72           H  
ATOM    478  N   PHE A  34      31.788 -20.251 -15.829  1.00  1.83           N  
ATOM    479  CA  PHE A  34      32.027 -20.520 -17.222  1.00  1.83           C  
ATOM    480  C   PHE A  34      33.289 -21.312 -17.462  1.00  1.83           C  
ATOM    481  O   PHE A  34      33.281 -22.237 -18.275  1.00  1.83           O  
ATOM    482  CB  PHE A  34      32.094 -19.206 -17.938  1.00  1.83           C  
ATOM    483  CG  PHE A  34      30.737 -18.609 -18.193  1.00  1.83           C  
ATOM    484  CD1 PHE A  34      29.604 -19.213 -17.689  1.00  1.83           C  
ATOM    485  CD2 PHE A  34      30.594 -17.480 -18.947  1.00  1.83           C  
ATOM    486  CE1 PHE A  34      28.358 -18.700 -17.946  1.00  1.83           C  
ATOM    487  CE2 PHE A  34      29.344 -16.950 -19.216  1.00  1.83           C  
ATOM    488  CZ  PHE A  34      28.225 -17.563 -18.718  1.00  1.83           C  
ATOM    489  H   PHE A  34      31.775 -19.292 -15.537  1.00  1.83           H  
ATOM    490  HA  PHE A  34      31.183 -21.087 -17.608  1.00  1.83           H  
ATOM    491 1HB  PHE A  34      32.633 -18.538 -17.312  1.00  1.83           H  
ATOM    492 2HB  PHE A  34      32.652 -19.298 -18.840  1.00  1.83           H  
ATOM    493  HD1 PHE A  34      29.713 -20.104 -17.086  1.00  1.83           H  
ATOM    494  HD2 PHE A  34      31.488 -17.015 -19.352  1.00  1.83           H  
ATOM    495  HE1 PHE A  34      27.475 -19.192 -17.542  1.00  1.83           H  
ATOM    496  HE2 PHE A  34      29.248 -16.058 -19.829  1.00  1.83           H  
ATOM    497  HZ  PHE A  34      27.238 -17.155 -18.927  1.00  1.83           H  
ATOM    498  N   ASP A  35      34.371 -20.996 -16.743  1.00  1.90           N  
ATOM    499  CA  ASP A  35      35.584 -21.790 -16.897  1.00  1.90           C  
ATOM    500  C   ASP A  35      35.305 -23.220 -16.436  1.00  1.90           C  
ATOM    501  O   ASP A  35      35.733 -24.192 -17.068  1.00  1.90           O  
ATOM    502  CB  ASP A  35      36.750 -21.190 -16.110  1.00  1.90           C  
ATOM    503  CG  ASP A  35      37.330 -19.892 -16.733  1.00  1.90           C  
ATOM    504  OD1 ASP A  35      37.011 -19.586 -17.864  1.00  1.90           O  
ATOM    505  OD2 ASP A  35      38.116 -19.243 -16.073  1.00  1.90           O  
ATOM    506  H   ASP A  35      34.352 -20.196 -16.104  1.00  1.90           H  
ATOM    507  HA  ASP A  35      35.857 -21.813 -17.951  1.00  1.90           H  
ATOM    508 1HB  ASP A  35      36.404 -20.956 -15.097  1.00  1.90           H  
ATOM    509 2HB  ASP A  35      37.545 -21.927 -16.022  1.00  1.90           H  
ATOM    510  N   ILE A  36      34.517 -23.352 -15.368  1.00  1.93           N  
ATOM    511  CA  ILE A  36      34.153 -24.669 -14.870  1.00  1.93           C  
ATOM    512  C   ILE A  36      33.304 -25.400 -15.912  1.00  1.93           C  
ATOM    513  O   ILE A  36      33.573 -26.562 -16.238  1.00  1.93           O  
ATOM    514  CB  ILE A  36      33.396 -24.560 -13.533  1.00  1.93           C  
ATOM    515  CG1 ILE A  36      34.345 -24.033 -12.439  1.00  1.93           C  
ATOM    516  CG2 ILE A  36      32.817 -25.900 -13.171  1.00  1.93           C  
ATOM    517  CD1 ILE A  36      33.638 -23.604 -11.166  1.00  1.93           C  
ATOM    518  H   ILE A  36      34.194 -22.517 -14.872  1.00  1.93           H  
ATOM    519  HA  ILE A  36      35.062 -25.244 -14.705  1.00  1.93           H  
ATOM    520  HB  ILE A  36      32.595 -23.854 -13.623  1.00  1.93           H  
ATOM    521 1HG1 ILE A  36      35.063 -24.811 -12.192  1.00  1.93           H  
ATOM    522 2HG1 ILE A  36      34.888 -23.172 -12.833  1.00  1.93           H  
ATOM    523 1HG2 ILE A  36      32.273 -25.820 -12.233  1.00  1.93           H  
ATOM    524 2HG2 ILE A  36      32.135 -26.222 -13.960  1.00  1.93           H  
ATOM    525 3HG2 ILE A  36      33.621 -26.624 -13.066  1.00  1.93           H  
ATOM    526 1HD1 ILE A  36      34.372 -23.240 -10.448  1.00  1.93           H  
ATOM    527 2HD1 ILE A  36      32.934 -22.807 -11.398  1.00  1.93           H  
ATOM    528 3HD1 ILE A  36      33.103 -24.450 -10.743  1.00  1.93           H  
ATOM    529  N   LEU A  37      32.319 -24.702 -16.484  1.00  1.93           N  
ATOM    530  CA  LEU A  37      31.463 -25.301 -17.492  1.00  1.93           C  
ATOM    531  C   LEU A  37      32.263 -25.706 -18.722  1.00  1.93           C  
ATOM    532  O   LEU A  37      32.004 -26.754 -19.297  1.00  1.93           O  
ATOM    533  CB  LEU A  37      30.335 -24.349 -17.892  1.00  1.93           C  
ATOM    534  CG  LEU A  37      29.290 -24.096 -16.805  1.00  1.93           C  
ATOM    535  CD1 LEU A  37      28.312 -23.034 -17.287  1.00  1.93           C  
ATOM    536  CD2 LEU A  37      28.599 -25.393 -16.463  1.00  1.93           C  
ATOM    537  H   LEU A  37      32.148 -23.748 -16.179  1.00  1.93           H  
ATOM    538  HA  LEU A  37      31.014 -26.194 -17.064  1.00  1.93           H  
ATOM    539 1HB  LEU A  37      30.775 -23.394 -18.163  1.00  1.93           H  
ATOM    540 2HB  LEU A  37      29.826 -24.754 -18.764  1.00  1.93           H  
ATOM    541  HG  LEU A  37      29.774 -23.725 -15.922  1.00  1.93           H  
ATOM    542 1HD1 LEU A  37      27.575 -22.837 -16.508  1.00  1.93           H  
ATOM    543 2HD1 LEU A  37      28.850 -22.127 -17.511  1.00  1.93           H  
ATOM    544 3HD1 LEU A  37      27.807 -23.384 -18.182  1.00  1.93           H  
ATOM    545 1HD2 LEU A  37      27.863 -25.217 -15.679  1.00  1.93           H  
ATOM    546 2HD2 LEU A  37      28.102 -25.785 -17.349  1.00  1.93           H  
ATOM    547 3HD2 LEU A  37      29.339 -26.117 -16.110  1.00  1.93           H  
ATOM    548  N   TYR A  38      33.256 -24.910 -19.118  1.00  1.90           N  
ATOM    549  CA  TYR A  38      34.096 -25.262 -20.262  1.00  1.90           C  
ATOM    550  C   TYR A  38      34.722 -26.628 -20.022  1.00  1.90           C  
ATOM    551  O   TYR A  38      34.602 -27.544 -20.847  1.00  1.90           O  
ATOM    552  CB  TYR A  38      35.157 -24.175 -20.476  1.00  1.90           C  
ATOM    553  CG  TYR A  38      36.211 -24.450 -21.535  1.00  1.90           C  
ATOM    554  CD1 TYR A  38      35.907 -24.306 -22.859  1.00  1.90           C  
ATOM    555  CD2 TYR A  38      37.504 -24.796 -21.158  1.00  1.90           C  
ATOM    556  CE1 TYR A  38      36.852 -24.510 -23.818  1.00  1.90           C  
ATOM    557  CE2 TYR A  38      38.476 -24.992 -22.128  1.00  1.90           C  
ATOM    558  CZ  TYR A  38      38.147 -24.845 -23.461  1.00  1.90           C  
ATOM    559  OH  TYR A  38      39.095 -25.026 -24.444  1.00  1.90           O  
ATOM    560  H   TYR A  38      33.424 -24.033 -18.630  1.00  1.90           H  
ATOM    561  HA  TYR A  38      33.469 -25.328 -21.150  1.00  1.90           H  
ATOM    562 1HB  TYR A  38      34.655 -23.241 -20.738  1.00  1.90           H  
ATOM    563 2HB  TYR A  38      35.673 -23.997 -19.542  1.00  1.90           H  
ATOM    564  HD1 TYR A  38      34.926 -24.032 -23.141  1.00  1.90           H  
ATOM    565  HD2 TYR A  38      37.756 -24.906 -20.099  1.00  1.90           H  
ATOM    566  HE1 TYR A  38      36.583 -24.396 -24.858  1.00  1.90           H  
ATOM    567  HE2 TYR A  38      39.491 -25.259 -21.837  1.00  1.90           H  
ATOM    568  HH  TYR A  38      38.658 -25.020 -25.305  1.00  1.90           H  
ATOM    569  N   ASP A  39      35.350 -26.796 -18.858  1.00  1.84           N  
ATOM    570  CA  ASP A  39      35.942 -28.084 -18.531  1.00  1.84           C  
ATOM    571  C   ASP A  39      34.893 -29.205 -18.497  1.00  1.84           C  
ATOM    572  O   ASP A  39      35.175 -30.324 -18.932  1.00  1.84           O  
ATOM    573  CB  ASP A  39      36.711 -27.993 -17.208  1.00  1.84           C  
ATOM    574  CG  ASP A  39      38.068 -27.252 -17.346  1.00  1.84           C  
ATOM    575  OD1 ASP A  39      38.527 -27.089 -18.458  1.00  1.84           O  
ATOM    576  OD2 ASP A  39      38.631 -26.880 -16.340  1.00  1.84           O  
ATOM    577  H   ASP A  39      35.417 -26.014 -18.200  1.00  1.84           H  
ATOM    578  HA  ASP A  39      36.662 -28.329 -19.312  1.00  1.84           H  
ATOM    579 1HB  ASP A  39      36.096 -27.455 -16.478  1.00  1.84           H  
ATOM    580 2HB  ASP A  39      36.888 -28.993 -16.816  1.00  1.84           H  
ATOM    581  N   HIS A  40      33.676 -28.921 -18.007  1.00  1.77           N  
ATOM    582  CA  HIS A  40      32.635 -29.956 -17.954  1.00  1.77           C  
ATOM    583  C   HIS A  40      32.135 -30.355 -19.347  1.00  1.77           C  
ATOM    584  O   HIS A  40      31.951 -31.542 -19.635  1.00  1.77           O  
ATOM    585  CB  HIS A  40      31.434 -29.506 -17.115  1.00  1.77           C  
ATOM    586  CG  HIS A  40      31.714 -29.421 -15.648  1.00  1.77           C  
ATOM    587  ND1 HIS A  40      30.746 -29.072 -14.720  1.00  1.77           N  
ATOM    588  CD2 HIS A  40      32.849 -29.631 -14.946  1.00  1.77           C  
ATOM    589  CE1 HIS A  40      31.280 -29.078 -13.513  1.00  1.77           C  
ATOM    590  NE2 HIS A  40      32.553 -29.415 -13.622  1.00  1.77           N  
ATOM    591  H   HIS A  40      33.489 -27.989 -17.634  1.00  1.77           H  
ATOM    592  HA  HIS A  40      33.045 -30.847 -17.484  1.00  1.77           H  
ATOM    593 1HB  HIS A  40      31.108 -28.530 -17.458  1.00  1.77           H  
ATOM    594 2HB  HIS A  40      30.606 -30.196 -17.267  1.00  1.77           H  
ATOM    595  HD2 HIS A  40      33.817 -29.918 -15.357  1.00  1.77           H  
ATOM    596  HE1 HIS A  40      30.762 -28.844 -12.585  1.00  1.77           H  
ATOM    597  HE2 HIS A  40      33.209 -29.499 -12.860  1.00  1.77           H  
ATOM    598  N   VAL A  41      31.963 -29.380 -20.239  1.00  1.69           N  
ATOM    599  CA  VAL A  41      31.501 -29.681 -21.588  1.00  1.69           C  
ATOM    600  C   VAL A  41      32.506 -30.574 -22.265  1.00  1.69           C  
ATOM    601  O   VAL A  41      32.157 -31.624 -22.811  1.00  1.69           O  
ATOM    602  CB  VAL A  41      31.329 -28.391 -22.421  1.00  1.69           C  
ATOM    603  CG1 VAL A  41      31.091 -28.737 -23.888  1.00  1.69           C  
ATOM    604  CG2 VAL A  41      30.137 -27.593 -21.899  1.00  1.69           C  
ATOM    605  H   VAL A  41      32.132 -28.416 -19.965  1.00  1.69           H  
ATOM    606  HA  VAL A  41      30.546 -30.201 -21.527  1.00  1.69           H  
ATOM    607  HB  VAL A  41      32.241 -27.791 -22.346  1.00  1.69           H  
ATOM    608 1HG1 VAL A  41      30.978 -27.821 -24.461  1.00  1.69           H  
ATOM    609 2HG1 VAL A  41      31.945 -29.297 -24.262  1.00  1.69           H  
ATOM    610 3HG1 VAL A  41      30.189 -29.338 -23.983  1.00  1.69           H  
ATOM    611 1HG2 VAL A  41      30.029 -26.683 -22.485  1.00  1.69           H  
ATOM    612 2HG2 VAL A  41      29.234 -28.194 -21.987  1.00  1.69           H  
ATOM    613 3HG2 VAL A  41      30.291 -27.336 -20.863  1.00  1.69           H  
ATOM    614  N   ILE A  42      33.769 -30.200 -22.158  1.00  1.60           N  
ATOM    615  CA  ILE A  42      34.820 -30.985 -22.749  1.00  1.60           C  
ATOM    616  C   ILE A  42      34.907 -32.358 -22.134  1.00  1.60           C  
ATOM    617  O   ILE A  42      34.964 -33.352 -22.848  1.00  1.60           O  
ATOM    618  CB  ILE A  42      36.147 -30.295 -22.597  1.00  1.60           C  
ATOM    619  CG1 ILE A  42      36.148 -29.054 -23.427  1.00  1.60           C  
ATOM    620  CG2 ILE A  42      37.234 -31.241 -23.009  1.00  1.60           C  
ATOM    621  CD1 ILE A  42      37.256 -28.167 -23.138  1.00  1.60           C  
ATOM    622  H   ILE A  42      34.005 -29.332 -21.670  1.00  1.60           H  
ATOM    623  HA  ILE A  42      34.605 -31.091 -23.814  1.00  1.60           H  
ATOM    624  HB  ILE A  42      36.287 -30.001 -21.551  1.00  1.60           H  
ATOM    625 1HG1 ILE A  42      36.194 -29.341 -24.474  1.00  1.60           H  
ATOM    626 2HG1 ILE A  42      35.218 -28.506 -23.258  1.00  1.60           H  
ATOM    627 1HG2 ILE A  42      38.146 -30.752 -22.876  1.00  1.60           H  
ATOM    628 2HG2 ILE A  42      37.215 -32.139 -22.392  1.00  1.60           H  
ATOM    629 3HG2 ILE A  42      37.102 -31.519 -24.054  1.00  1.60           H  
ATOM    630 1HD1 ILE A  42      37.176 -27.323 -23.789  1.00  1.60           H  
ATOM    631 2HD1 ILE A  42      37.207 -27.845 -22.094  1.00  1.60           H  
ATOM    632 3HD1 ILE A  42      38.187 -28.671 -23.315  1.00  1.60           H  
ATOM    633  N   SER A  43      34.851 -32.434 -20.805  1.00  1.51           N  
ATOM    634  CA  SER A  43      34.943 -33.707 -20.117  1.00  1.51           C  
ATOM    635  C   SER A  43      33.920 -34.691 -20.642  1.00  1.51           C  
ATOM    636  O   SER A  43      34.221 -35.870 -20.827  1.00  1.51           O  
ATOM    637  CB  SER A  43      34.721 -33.499 -18.642  1.00  1.51           C  
ATOM    638  OG  SER A  43      35.767 -32.759 -18.075  1.00  1.51           O  
ATOM    639  H   SER A  43      34.788 -31.587 -20.244  1.00  1.51           H  
ATOM    640  HA  SER A  43      35.932 -34.122 -20.278  1.00  1.51           H  
ATOM    641 1HB  SER A  43      33.789 -32.967 -18.500  1.00  1.51           H  
ATOM    642 2HB  SER A  43      34.612 -34.444 -18.155  1.00  1.51           H  
ATOM    643  HG  SER A  43      35.662 -31.851 -18.421  1.00  1.51           H  
ATOM    644  N   LYS A  44      32.720 -34.213 -20.940  1.00  1.42           N  
ATOM    645  CA  LYS A  44      31.735 -35.125 -21.470  1.00  1.42           C  
ATOM    646  C   LYS A  44      32.022 -35.437 -22.947  1.00  1.42           C  
ATOM    647  O   LYS A  44      31.990 -36.594 -23.344  1.00  1.42           O  
ATOM    648  CB  LYS A  44      30.351 -34.506 -21.316  1.00  1.42           C  
ATOM    649  CG  LYS A  44      29.940 -34.277 -19.858  1.00  1.42           C  
ATOM    650  CD  LYS A  44      29.765 -35.570 -19.076  1.00  1.42           C  
ATOM    651  CE  LYS A  44      29.401 -35.262 -17.627  1.00  1.42           C  
ATOM    652  NZ  LYS A  44      29.192 -36.485 -16.835  1.00  1.42           N  
ATOM    653  H   LYS A  44      32.490 -33.234 -20.759  1.00  1.42           H  
ATOM    654  HA  LYS A  44      31.779 -36.057 -20.908  1.00  1.42           H  
ATOM    655 1HB  LYS A  44      30.339 -33.532 -21.817  1.00  1.42           H  
ATOM    656 2HB  LYS A  44      29.606 -35.137 -21.796  1.00  1.42           H  
ATOM    657 1HG  LYS A  44      30.710 -33.690 -19.365  1.00  1.42           H  
ATOM    658 2HG  LYS A  44      29.011 -33.712 -19.829  1.00  1.42           H  
ATOM    659 1HD  LYS A  44      28.977 -36.174 -19.526  1.00  1.42           H  
ATOM    660 2HD  LYS A  44      30.698 -36.144 -19.090  1.00  1.42           H  
ATOM    661 1HE  LYS A  44      30.215 -34.693 -17.180  1.00  1.42           H  
ATOM    662 2HE  LYS A  44      28.493 -34.661 -17.599  1.00  1.42           H  
ATOM    663 1HZ  LYS A  44      28.970 -36.239 -15.883  1.00  1.42           H  
ATOM    664 2HZ  LYS A  44      28.438 -37.014 -17.227  1.00  1.42           H  
ATOM    665 3HZ  LYS A  44      30.048 -37.067 -16.847  1.00  1.42           H  
ATOM    666  N   GLN A  45      32.431 -34.434 -23.737  1.00  1.34           N  
ATOM    667  CA  GLN A  45      32.696 -34.613 -25.176  1.00  1.34           C  
ATOM    668  C   GLN A  45      33.847 -35.557 -25.500  1.00  1.34           C  
ATOM    669  O   GLN A  45      33.884 -36.144 -26.594  1.00  1.34           O  
ATOM    670  CB  GLN A  45      32.998 -33.272 -25.857  1.00  1.34           C  
ATOM    671  CG  GLN A  45      31.812 -32.332 -26.006  1.00  1.34           C  
ATOM    672  CD  GLN A  45      32.212 -31.001 -26.614  1.00  1.34           C  
ATOM    673  OE1 GLN A  45      33.361 -30.554 -26.500  1.00  1.34           O  
ATOM    674  NE2 GLN A  45      31.260 -30.360 -27.280  1.00  1.34           N  
ATOM    675  H   GLN A  45      32.502 -33.493 -23.347  1.00  1.34           H  
ATOM    676  HA  GLN A  45      31.794 -35.025 -25.627  1.00  1.34           H  
ATOM    677 1HB  GLN A  45      33.758 -32.750 -25.280  1.00  1.34           H  
ATOM    678 2HB  GLN A  45      33.412 -33.452 -26.843  1.00  1.34           H  
ATOM    679 1HG  GLN A  45      31.085 -32.799 -26.665  1.00  1.34           H  
ATOM    680 2HG  GLN A  45      31.366 -32.151 -25.036  1.00  1.34           H  
ATOM    681 1HE2 GLN A  45      31.455 -29.483 -27.717  1.00  1.34           H  
ATOM    682 2HE2 GLN A  45      30.346 -30.761 -27.344  1.00  1.34           H  
ATOM    683  N   VAL A  46      34.794 -35.683 -24.573  1.00  1.28           N  
ATOM    684  CA  VAL A  46      35.960 -36.516 -24.812  1.00  1.28           C  
ATOM    685  C   VAL A  46      35.840 -37.881 -24.129  1.00  1.28           C  
ATOM    686  O   VAL A  46      36.762 -38.697 -24.216  1.00  1.28           O  
ATOM    687  CB  VAL A  46      37.203 -35.772 -24.307  1.00  1.28           C  
ATOM    688  CG1 VAL A  46      37.215 -34.426 -25.022  1.00  1.28           C  
ATOM    689  CG2 VAL A  46      37.200 -35.671 -22.788  1.00  1.28           C  
ATOM    690  H   VAL A  46      34.717 -35.134 -23.713  1.00  1.28           H  
ATOM    691  HA  VAL A  46      36.063 -36.653 -25.878  1.00  1.28           H  
ATOM    692  HB  VAL A  46      38.107 -36.302 -24.616  1.00  1.28           H  
ATOM    693 1HG1 VAL A  46      38.052 -33.851 -24.719  1.00  1.28           H  
ATOM    694 2HG1 VAL A  46      37.237 -34.578 -26.095  1.00  1.28           H  
ATOM    695 3HG1 VAL A  46      36.321 -33.876 -24.762  1.00  1.28           H  
ATOM    696 1HG2 VAL A  46      38.081 -35.125 -22.458  1.00  1.28           H  
ATOM    697 2HG2 VAL A  46      36.329 -35.171 -22.459  1.00  1.28           H  
ATOM    698 3HG2 VAL A  46      37.206 -36.672 -22.360  1.00  1.28           H  
ATOM    699  N   ALA A  47      34.726 -38.117 -23.423  1.00  1.25           N  
ATOM    700  CA  ALA A  47      34.522 -39.382 -22.735  1.00  1.25           C  
ATOM    701  C   ALA A  47      34.111 -40.460 -23.720  1.00  1.25           C  
ATOM    702  O   ALA A  47      33.300 -40.220 -24.608  1.00  1.25           O  
ATOM    703  CB  ALA A  47      33.456 -39.247 -21.662  1.00  1.25           C  
ATOM    704  H   ALA A  47      33.979 -37.425 -23.383  1.00  1.25           H  
ATOM    705  HA  ALA A  47      35.459 -39.671 -22.272  1.00  1.25           H  
ATOM    706 1HB  ALA A  47      33.330 -40.202 -21.159  1.00  1.25           H  
ATOM    707 2HB  ALA A  47      33.754 -38.486 -20.935  1.00  1.25           H  
ATOM    708 3HB  ALA A  47      32.513 -38.955 -22.122  1.00  1.25           H  
ATOM    709  N   VAL A  48      34.566 -41.677 -23.540  1.00  1.25           N  
ATOM    710  CA  VAL A  48      34.093 -42.740 -24.419  1.00  1.25           C  
ATOM    711  C   VAL A  48      32.697 -43.279 -24.161  1.00  1.25           C  
ATOM    712  O   VAL A  48      32.555 -44.425 -23.722  1.00  1.25           O  
ATOM    713  CB  VAL A  48      35.015 -43.931 -24.342  1.00  1.25           C  
ATOM    714  CG1 VAL A  48      34.518 -44.996 -25.233  1.00  1.25           C  
ATOM    715  CG2 VAL A  48      36.392 -43.543 -24.739  1.00  1.25           C  
ATOM    716  H   VAL A  48      35.275 -41.855 -22.831  1.00  1.25           H  
ATOM    717  HA  VAL A  48      34.119 -42.344 -25.443  1.00  1.25           H  
ATOM    718  HB  VAL A  48      35.023 -44.288 -23.349  1.00  1.25           H  
ATOM    719 1HG1 VAL A  48      35.167 -45.830 -25.128  1.00  1.25           H  
ATOM    720 2HG1 VAL A  48      33.520 -45.298 -24.952  1.00  1.25           H  
ATOM    721 3HG1 VAL A  48      34.509 -44.643 -26.258  1.00  1.25           H  
ATOM    722 1HG2 VAL A  48      37.034 -44.406 -24.659  1.00  1.25           H  
ATOM    723 2HG2 VAL A  48      36.390 -43.183 -25.764  1.00  1.25           H  
ATOM    724 3HG2 VAL A  48      36.759 -42.764 -24.084  1.00  1.25           H  
ATOM    725  N   VAL A  49      31.688 -42.505 -24.500  1.00  1.26           N  
ATOM    726  CA  VAL A  49      30.309 -42.946 -24.363  1.00  1.26           C  
ATOM    727  C   VAL A  49      29.649 -42.634 -25.723  1.00  1.26           C  
ATOM    728  O   VAL A  49      30.043 -41.662 -26.360  1.00  1.26           O  
ATOM    729  CB  VAL A  49      29.634 -42.261 -23.150  1.00  1.26           C  
ATOM    730  CG1 VAL A  49      30.406 -42.602 -21.871  1.00  1.26           C  
ATOM    731  CG2 VAL A  49      29.574 -40.846 -23.336  1.00  1.26           C  
ATOM    732  H   VAL A  49      31.920 -41.573 -24.830  1.00  1.26           H  
ATOM    733  HA  VAL A  49      30.316 -44.005 -24.176  1.00  1.26           H  
ATOM    734  HB  VAL A  49      28.636 -42.648 -23.029  1.00  1.26           H  
ATOM    735 1HG1 VAL A  49      29.920 -42.139 -21.028  1.00  1.26           H  
ATOM    736 2HG1 VAL A  49      30.428 -43.684 -21.731  1.00  1.26           H  
ATOM    737 3HG1 VAL A  49      31.422 -42.227 -21.933  1.00  1.26           H  
ATOM    738 1HG2 VAL A  49      29.095 -40.377 -22.480  1.00  1.26           H  
ATOM    739 2HG2 VAL A  49      30.586 -40.473 -23.438  1.00  1.26           H  
ATOM    740 3HG2 VAL A  49      28.995 -40.646 -24.229  1.00  1.26           H  
ATOM    741  N   PRO A  50      28.599 -43.344 -26.156  1.00  1.29           N  
ATOM    742  CA  PRO A  50      27.987 -43.257 -27.484  1.00  1.29           C  
ATOM    743  C   PRO A  50      27.680 -41.870 -28.061  1.00  1.29           C  
ATOM    744  O   PRO A  50      27.685 -41.694 -29.277  1.00  1.29           O  
ATOM    745  CB  PRO A  50      26.691 -44.038 -27.280  1.00  1.29           C  
ATOM    746  CG  PRO A  50      27.019 -45.036 -26.206  1.00  1.29           C  
ATOM    747  CD  PRO A  50      27.905 -44.287 -25.255  1.00  1.29           C  
ATOM    748  HA  PRO A  50      28.621 -43.810 -28.183  1.00  1.29           H  
ATOM    749 1HB  PRO A  50      25.880 -43.350 -26.996  1.00  1.29           H  
ATOM    750 2HB  PRO A  50      26.391 -44.512 -28.225  1.00  1.29           H  
ATOM    751 1HG  PRO A  50      26.096 -45.407 -25.735  1.00  1.29           H  
ATOM    752 2HG  PRO A  50      27.524 -45.911 -26.647  1.00  1.29           H  
ATOM    753 1HD  PRO A  50      27.293 -43.749 -24.523  1.00  1.29           H  
ATOM    754 2HD  PRO A  50      28.566 -44.996 -24.795  1.00  1.29           H  
ATOM    755  N   GLY A  51      27.375 -40.891 -27.215  1.00  1.32           N  
ATOM    756  CA  GLY A  51      27.023 -39.560 -27.712  1.00  1.32           C  
ATOM    757  C   GLY A  51      28.187 -38.566 -27.851  1.00  1.32           C  
ATOM    758  O   GLY A  51      27.951 -37.385 -28.121  1.00  1.32           O  
ATOM    759  H   GLY A  51      27.390 -41.058 -26.223  1.00  1.32           H  
ATOM    760 1HA  GLY A  51      26.538 -39.667 -28.682  1.00  1.32           H  
ATOM    761 2HA  GLY A  51      26.274 -39.132 -27.047  1.00  1.32           H  
ATOM    762  N   THR A  52      29.424 -39.017 -27.647  1.00  1.34           N  
ATOM    763  CA  THR A  52      30.567 -38.099 -27.666  1.00  1.34           C  
ATOM    764  C   THR A  52      31.370 -38.018 -28.943  1.00  1.34           C  
ATOM    765  O   THR A  52      31.213 -38.818 -29.874  1.00  1.34           O  
ATOM    766  CB  THR A  52      31.523 -38.440 -26.552  1.00  1.34           C  
ATOM    767  OG1 THR A  52      32.097 -39.735 -26.778  1.00  1.34           O  
ATOM    768  CG2 THR A  52      30.778 -38.415 -25.328  1.00  1.34           C  
ATOM    769  H   THR A  52      29.574 -40.003 -27.421  1.00  1.34           H  
ATOM    770  HA  THR A  52      30.185 -37.098 -27.467  1.00  1.34           H  
ATOM    771  HB  THR A  52      32.288 -37.751 -26.489  1.00  1.34           H  
ATOM    772  HG1 THR A  52      32.512 -40.024 -25.954  1.00  1.34           H  
ATOM    773 1HG2 THR A  52      31.423 -38.660 -24.503  1.00  1.34           H  
ATOM    774 2HG2 THR A  52      30.359 -37.425 -25.181  1.00  1.34           H  
ATOM    775 3HG2 THR A  52      29.993 -39.123 -25.415  1.00  1.34           H  
ATOM    776  N   VAL A  53      32.279 -37.038 -28.948  1.00  1.37           N  
ATOM    777  CA  VAL A  53      33.159 -36.779 -30.063  1.00  1.37           C  
ATOM    778  C   VAL A  53      34.204 -37.875 -30.107  1.00  1.37           C  
ATOM    779  O   VAL A  53      34.426 -38.503 -31.144  1.00  1.37           O  
ATOM    780  CB  VAL A  53      33.836 -35.414 -29.866  1.00  1.37           C  
ATOM    781  CG1 VAL A  53      34.824 -35.181 -30.942  1.00  1.37           C  
ATOM    782  CG2 VAL A  53      32.778 -34.319 -29.805  1.00  1.37           C  
ATOM    783  H   VAL A  53      32.392 -36.459 -28.117  1.00  1.37           H  
ATOM    784  HA  VAL A  53      32.583 -36.784 -30.988  1.00  1.37           H  
ATOM    785  HB  VAL A  53      34.389 -35.427 -28.930  1.00  1.37           H  
ATOM    786 1HG1 VAL A  53      35.321 -34.225 -30.779  1.00  1.37           H  
ATOM    787 2HG1 VAL A  53      35.555 -35.988 -30.926  1.00  1.37           H  
ATOM    788 3HG1 VAL A  53      34.310 -35.166 -31.899  1.00  1.37           H  
ATOM    789 1HG2 VAL A  53      33.258 -33.360 -29.640  1.00  1.37           H  
ATOM    790 2HG2 VAL A  53      32.223 -34.294 -30.740  1.00  1.37           H  
ATOM    791 3HG2 VAL A  53      32.095 -34.528 -28.979  1.00  1.37           H  
ATOM    792  N   MET A  54      34.771 -38.171 -28.935  1.00  1.39           N  
ATOM    793  CA  MET A  54      35.759 -39.234 -28.820  1.00  1.39           C  
ATOM    794  C   MET A  54      35.209 -40.556 -29.301  1.00  1.39           C  
ATOM    795  O   MET A  54      35.855 -41.245 -30.106  1.00  1.39           O  
ATOM    796  CB  MET A  54      36.165 -39.418 -27.358  1.00  1.39           C  
ATOM    797  CG  MET A  54      37.213 -40.493 -27.068  1.00  1.39           C  
ATOM    798  SD  MET A  54      38.859 -40.102 -27.670  1.00  1.39           S  
ATOM    799  CE  MET A  54      39.421 -38.956 -26.422  1.00  1.39           C  
ATOM    800  H   MET A  54      34.522 -37.615 -28.113  1.00  1.39           H  
ATOM    801  HA  MET A  54      36.620 -38.987 -29.433  1.00  1.39           H  
ATOM    802 1HB  MET A  54      36.587 -38.500 -27.002  1.00  1.39           H  
ATOM    803 2HB  MET A  54      35.281 -39.630 -26.748  1.00  1.39           H  
ATOM    804 1HG  MET A  54      37.268 -40.641 -25.989  1.00  1.39           H  
ATOM    805 2HG  MET A  54      36.897 -41.434 -27.519  1.00  1.39           H  
ATOM    806 1HE  MET A  54      40.433 -38.636 -26.659  1.00  1.39           H  
ATOM    807 2HE  MET A  54      38.761 -38.093 -26.386  1.00  1.39           H  
ATOM    808 3HE  MET A  54      39.420 -39.441 -25.448  1.00  1.39           H  
ATOM    809  N   TYR A  55      33.994 -40.898 -28.861  1.00  1.39           N  
ATOM    810  CA  TYR A  55      33.431 -42.177 -29.232  1.00  1.39           C  
ATOM    811  C   TYR A  55      33.346 -42.295 -30.759  1.00  1.39           C  
ATOM    812  O   TYR A  55      33.818 -43.268 -31.362  1.00  1.39           O  
ATOM    813  CB  TYR A  55      32.059 -42.373 -28.612  1.00  1.39           C  
ATOM    814  CG  TYR A  55      31.452 -43.707 -28.883  1.00  1.39           C  
ATOM    815  CD1 TYR A  55      31.661 -44.733 -27.981  1.00  1.39           C  
ATOM    816  CD2 TYR A  55      30.712 -43.926 -30.023  1.00  1.39           C  
ATOM    817  CE1 TYR A  55      31.114 -45.966 -28.204  1.00  1.39           C  
ATOM    818  CE2 TYR A  55      30.165 -45.167 -30.261  1.00  1.39           C  
ATOM    819  CZ  TYR A  55      30.358 -46.187 -29.353  1.00  1.39           C  
ATOM    820  OH  TYR A  55      29.797 -47.422 -29.586  1.00  1.39           O  
ATOM    821  H   TYR A  55      33.457 -40.294 -28.232  1.00  1.39           H  
ATOM    822  HA  TYR A  55      34.065 -42.945 -28.830  1.00  1.39           H  
ATOM    823 1HB  TYR A  55      32.153 -42.263 -27.535  1.00  1.39           H  
ATOM    824 2HB  TYR A  55      31.371 -41.598 -28.962  1.00  1.39           H  
ATOM    825  HD1 TYR A  55      32.249 -44.554 -27.084  1.00  1.39           H  
ATOM    826  HD2 TYR A  55      30.558 -43.116 -30.728  1.00  1.39           H  
ATOM    827  HE1 TYR A  55      31.272 -46.756 -27.481  1.00  1.39           H  
ATOM    828  HE2 TYR A  55      29.575 -45.337 -31.162  1.00  1.39           H  
ATOM    829  HH  TYR A  55      29.992 -48.006 -28.850  1.00  1.39           H  
ATOM    830  N   ASN A  56      32.747 -41.290 -31.400  1.00  1.38           N  
ATOM    831  CA  ASN A  56      32.555 -41.331 -32.844  1.00  1.38           C  
ATOM    832  C   ASN A  56      33.807 -41.161 -33.726  1.00  1.38           C  
ATOM    833  O   ASN A  56      33.861 -41.730 -34.820  1.00  1.38           O  
ATOM    834  CB  ASN A  56      31.528 -40.286 -33.210  1.00  1.38           C  
ATOM    835  CG  ASN A  56      30.139 -40.706 -32.809  1.00  1.38           C  
ATOM    836  OD1 ASN A  56      29.831 -41.904 -32.770  1.00  1.38           O  
ATOM    837  ND2 ASN A  56      29.304 -39.753 -32.492  1.00  1.38           N  
ATOM    838  H   ASN A  56      32.377 -40.490 -30.874  1.00  1.38           H  
ATOM    839  HA  ASN A  56      32.140 -42.310 -33.085  1.00  1.38           H  
ATOM    840 1HB  ASN A  56      31.777 -39.346 -32.704  1.00  1.38           H  
ATOM    841 2HB  ASN A  56      31.557 -40.101 -34.283  1.00  1.38           H  
ATOM    842 1HD2 ASN A  56      28.373 -39.980 -32.202  1.00  1.38           H  
ATOM    843 2HD2 ASN A  56      29.602 -38.799 -32.516  1.00  1.38           H  
ATOM    844  N   LEU A  57      34.797 -40.380 -33.282  1.00  1.36           N  
ATOM    845  CA  LEU A  57      35.958 -40.110 -34.140  1.00  1.36           C  
ATOM    846  C   LEU A  57      37.255 -40.866 -33.820  1.00  1.36           C  
ATOM    847  O   LEU A  57      38.089 -41.073 -34.711  1.00  1.36           O  
ATOM    848  CB  LEU A  57      36.257 -38.611 -34.122  1.00  1.36           C  
ATOM    849  CG  LEU A  57      35.114 -37.718 -34.623  1.00  1.36           C  
ATOM    850  CD1 LEU A  57      35.525 -36.286 -34.517  1.00  1.36           C  
ATOM    851  CD2 LEU A  57      34.773 -38.067 -36.051  1.00  1.36           C  
ATOM    852  H   LEU A  57      34.717 -39.916 -32.376  1.00  1.36           H  
ATOM    853  HA  LEU A  57      35.674 -40.374 -35.153  1.00  1.36           H  
ATOM    854 1HB  LEU A  57      36.486 -38.315 -33.097  1.00  1.36           H  
ATOM    855 2HB  LEU A  57      37.133 -38.425 -34.743  1.00  1.36           H  
ATOM    856  HG  LEU A  57      34.238 -37.868 -33.985  1.00  1.36           H  
ATOM    857 1HD1 LEU A  57      34.713 -35.648 -34.851  1.00  1.36           H  
ATOM    858 2HD1 LEU A  57      35.759 -36.069 -33.496  1.00  1.36           H  
ATOM    859 3HD1 LEU A  57      36.401 -36.111 -35.142  1.00  1.36           H  
ATOM    860 1HD2 LEU A  57      33.959 -37.431 -36.395  1.00  1.36           H  
ATOM    861 2HD2 LEU A  57      35.653 -37.901 -36.677  1.00  1.36           H  
ATOM    862 3HD2 LEU A  57      34.468 -39.113 -36.110  1.00  1.36           H  
ATOM    863  N   ASN A  58      37.485 -41.210 -32.549  1.00  1.32           N  
ATOM    864  CA  ASN A  58      38.742 -41.853 -32.173  1.00  1.32           C  
ATOM    865  C   ASN A  58      38.564 -43.249 -31.581  1.00  1.32           C  
ATOM    866  O   ASN A  58      39.491 -44.061 -31.596  1.00  1.32           O  
ATOM    867  CB  ASN A  58      39.477 -40.947 -31.217  1.00  1.32           C  
ATOM    868  CG  ASN A  58      39.920 -39.680 -31.887  1.00  1.32           C  
ATOM    869  OD1 ASN A  58      40.937 -39.658 -32.587  1.00  1.32           O  
ATOM    870  ND2 ASN A  58      39.166 -38.641 -31.721  1.00  1.32           N  
ATOM    871  H   ASN A  58      36.797 -41.036 -31.820  1.00  1.32           H  
ATOM    872  HA  ASN A  58      39.351 -41.970 -33.068  1.00  1.32           H  
ATOM    873 1HB  ASN A  58      38.794 -40.689 -30.424  1.00  1.32           H  
ATOM    874 2HB  ASN A  58      40.332 -41.460 -30.778  1.00  1.32           H  
ATOM    875 1HD2 ASN A  58      39.403 -37.778 -32.176  1.00  1.32           H  
ATOM    876 2HD2 ASN A  58      38.340 -38.720 -31.168  1.00  1.32           H  
ATOM    877  N   TRP A  59      37.386 -43.540 -31.055  1.00  1.28           N  
ATOM    878  CA  TRP A  59      37.169 -44.841 -30.441  1.00  1.28           C  
ATOM    879  C   TRP A  59      36.630 -45.850 -31.444  1.00  1.28           C  
ATOM    880  O   TRP A  59      37.348 -46.765 -31.859  1.00  1.28           O  
ATOM    881  CB  TRP A  59      36.163 -44.705 -29.320  1.00  1.28           C  
ATOM    882  CG  TRP A  59      35.800 -45.917 -28.613  1.00  1.28           C  
ATOM    883  CD1 TRP A  59      34.702 -46.682 -28.838  1.00  1.28           C  
ATOM    884  CD2 TRP A  59      36.466 -46.503 -27.512  1.00  1.28           C  
ATOM    885  NE1 TRP A  59      34.664 -47.711 -27.956  1.00  1.28           N  
ATOM    886  CE2 TRP A  59      35.715 -47.617 -27.134  1.00  1.28           C  
ATOM    887  CE3 TRP A  59      37.607 -46.174 -26.801  1.00  1.28           C  
ATOM    888  CZ2 TRP A  59      36.067 -48.388 -26.096  1.00  1.28           C  
ATOM    889  CZ3 TRP A  59      37.949 -46.954 -25.740  1.00  1.28           C  
ATOM    890  CH2 TRP A  59      37.204 -48.023 -25.400  1.00  1.28           C  
ATOM    891  H   TRP A  59      36.650 -42.837 -31.023  1.00  1.28           H  
ATOM    892  HA  TRP A  59      38.114 -45.202 -30.041  1.00  1.28           H  
ATOM    893 1HB  TRP A  59      36.503 -43.958 -28.600  1.00  1.28           H  
ATOM    894 2HB  TRP A  59      35.280 -44.357 -29.747  1.00  1.28           H  
ATOM    895  HD1 TRP A  59      33.959 -46.495 -29.610  1.00  1.28           H  
ATOM    896  HE1 TRP A  59      33.951 -48.424 -27.908  1.00  1.28           H  
ATOM    897  HE3 TRP A  59      38.204 -45.301 -27.070  1.00  1.28           H  
ATOM    898  HZ2 TRP A  59      35.476 -49.251 -25.796  1.00  1.28           H  
ATOM    899  HZ3 TRP A  59      38.823 -46.680 -25.170  1.00  1.28           H  
ATOM    900  HH2 TRP A  59      37.500 -48.601 -24.561  1.00  1.28           H  
ATOM    901  N   TYR A  60      35.385 -45.652 -31.875  1.00  1.24           N  
ATOM    902  CA  TYR A  60      34.717 -46.575 -32.781  1.00  1.24           C  
ATOM    903  C   TYR A  60      35.462 -46.778 -34.084  1.00  1.24           C  
ATOM    904  O   TYR A  60      35.693 -47.902 -34.510  1.00  1.24           O  
ATOM    905  CB  TYR A  60      33.280 -46.141 -33.040  1.00  1.24           C  
ATOM    906  CG  TYR A  60      32.590 -46.993 -34.082  1.00  1.24           C  
ATOM    907  CD1 TYR A  60      32.150 -48.250 -33.755  1.00  1.24           C  
ATOM    908  CD2 TYR A  60      32.390 -46.507 -35.363  1.00  1.24           C  
ATOM    909  CE1 TYR A  60      31.530 -49.043 -34.687  1.00  1.24           C  
ATOM    910  CE2 TYR A  60      31.764 -47.299 -36.312  1.00  1.24           C  
ATOM    911  CZ  TYR A  60      31.338 -48.570 -35.972  1.00  1.24           C  
ATOM    912  OH  TYR A  60      30.721 -49.375 -36.903  1.00  1.24           O  
ATOM    913  H   TYR A  60      34.860 -44.838 -31.547  1.00  1.24           H  
ATOM    914  HA  TYR A  60      34.670 -47.546 -32.286  1.00  1.24           H  
ATOM    915 1HB  TYR A  60      32.705 -46.196 -32.113  1.00  1.24           H  
ATOM    916 2HB  TYR A  60      33.265 -45.099 -33.375  1.00  1.24           H  
ATOM    917  HD1 TYR A  60      32.306 -48.625 -32.767  1.00  1.24           H  
ATOM    918  HD2 TYR A  60      32.732 -45.505 -35.624  1.00  1.24           H  
ATOM    919  HE1 TYR A  60      31.200 -50.047 -34.409  1.00  1.24           H  
ATOM    920  HE2 TYR A  60      31.612 -46.922 -37.324  1.00  1.24           H  
ATOM    921  HH  TYR A  60      30.541 -50.236 -36.508  1.00  1.24           H  
ATOM    922  N   ASP A  61      35.829 -45.690 -34.727  1.00  1.20           N  
ATOM    923  CA  ASP A  61      36.484 -45.743 -36.023  1.00  1.20           C  
ATOM    924  C   ASP A  61      37.567 -44.690 -36.061  1.00  1.20           C  
ATOM    925  O   ASP A  61      37.276 -43.493 -36.051  1.00  1.20           O  
ATOM    926  CB  ASP A  61      35.462 -45.487 -37.136  1.00  1.20           C  
ATOM    927  CG  ASP A  61      35.988 -45.603 -38.587  1.00  1.20           C  
ATOM    928  OD1 ASP A  61      37.130 -45.890 -38.793  1.00  1.20           O  
ATOM    929  OD2 ASP A  61      35.198 -45.327 -39.488  1.00  1.20           O  
ATOM    930  H   ASP A  61      35.632 -44.792 -34.309  1.00  1.20           H  
ATOM    931  HA  ASP A  61      36.946 -46.721 -36.159  1.00  1.20           H  
ATOM    932 1HB  ASP A  61      34.660 -46.205 -37.033  1.00  1.20           H  
ATOM    933 2HB  ASP A  61      35.032 -44.501 -36.995  1.00  1.20           H  
ATOM    934  N   VAL A  62      38.830 -45.096 -36.058  1.00  1.16           N  
ATOM    935  CA  VAL A  62      39.821 -44.048 -36.018  1.00  1.16           C  
ATOM    936  C   VAL A  62      39.774 -43.378 -37.377  1.00  1.16           C  
ATOM    937  O   VAL A  62      40.290 -43.900 -38.363  1.00  1.16           O  
ATOM    938  CB  VAL A  62      41.233 -44.625 -35.762  1.00  1.16           C  
ATOM    939  CG1 VAL A  62      42.259 -43.498 -35.774  1.00  1.16           C  
ATOM    940  CG2 VAL A  62      41.251 -45.375 -34.430  1.00  1.16           C  
ATOM    941  H   VAL A  62      39.084 -46.086 -36.103  1.00  1.16           H  
ATOM    942  HA  VAL A  62      39.565 -43.328 -35.239  1.00  1.16           H  
ATOM    943  HB  VAL A  62      41.487 -45.313 -36.570  1.00  1.16           H  
ATOM    944 1HG1 VAL A  62      43.257 -43.906 -35.617  1.00  1.16           H  
ATOM    945 2HG1 VAL A  62      42.221 -42.997 -36.732  1.00  1.16           H  
ATOM    946 3HG1 VAL A  62      42.027 -42.786 -34.981  1.00  1.16           H  
ATOM    947 1HG2 VAL A  62      42.243 -45.791 -34.257  1.00  1.16           H  
ATOM    948 2HG2 VAL A  62      40.998 -44.686 -33.622  1.00  1.16           H  
ATOM    949 3HG2 VAL A  62      40.517 -46.186 -34.461  1.00  1.16           H  
ATOM    950  N   LYS A  63      39.190 -42.183 -37.408  1.00  1.12           N  
ATOM    951  CA  LYS A  63      38.977 -41.499 -38.676  1.00  1.12           C  
ATOM    952  C   LYS A  63      40.270 -41.046 -39.329  1.00  1.12           C  
ATOM    953  O   LYS A  63      40.321 -40.865 -40.545  1.00  1.12           O  
ATOM    954  CB  LYS A  63      38.036 -40.313 -38.509  1.00  1.12           C  
ATOM    955  CG  LYS A  63      36.622 -40.702 -38.108  1.00  1.12           C  
ATOM    956  CD  LYS A  63      35.954 -41.609 -39.131  1.00  1.12           C  
ATOM    957  CE  LYS A  63      34.497 -41.861 -38.757  1.00  1.12           C  
ATOM    958  NZ  LYS A  63      33.828 -42.839 -39.686  1.00  1.12           N  
ATOM    959  H   LYS A  63      38.770 -41.842 -36.537  1.00  1.12           H  
ATOM    960  HA  LYS A  63      38.500 -42.207 -39.355  1.00  1.12           H  
ATOM    961 1HB  LYS A  63      38.429 -39.639 -37.745  1.00  1.12           H  
ATOM    962 2HB  LYS A  63      37.983 -39.753 -39.442  1.00  1.12           H  
ATOM    963 1HG  LYS A  63      36.658 -41.228 -37.152  1.00  1.12           H  
ATOM    964 2HG  LYS A  63      36.025 -39.813 -37.992  1.00  1.12           H  
ATOM    965 1HD  LYS A  63      36.005 -41.162 -40.122  1.00  1.12           H  
ATOM    966 2HD  LYS A  63      36.477 -42.572 -39.152  1.00  1.12           H  
ATOM    967 1HE  LYS A  63      34.456 -42.251 -37.737  1.00  1.12           H  
ATOM    968 2HE  LYS A  63      33.960 -40.916 -38.792  1.00  1.12           H  
ATOM    969 1HZ  LYS A  63      32.876 -42.975 -39.401  1.00  1.12           H  
ATOM    970 2HZ  LYS A  63      33.853 -42.496 -40.629  1.00  1.12           H  
ATOM    971 3HZ  LYS A  63      34.327 -43.748 -39.638  1.00  1.12           H  
ATOM    972  N   THR A  64      41.312 -40.850 -38.533  1.00  1.06           N  
ATOM    973  CA  THR A  64      42.591 -40.478 -39.100  1.00  1.06           C  
ATOM    974  C   THR A  64      43.179 -41.768 -39.674  1.00  1.06           C  
ATOM    975  O   THR A  64      43.361 -42.717 -38.916  1.00  1.06           O  
ATOM    976  CB  THR A  64      43.540 -39.927 -38.016  1.00  1.06           C  
ATOM    977  OG1 THR A  64      42.952 -38.781 -37.394  1.00  1.06           O  
ATOM    978  CG2 THR A  64      44.871 -39.543 -38.616  1.00  1.06           C  
ATOM    979  H   THR A  64      41.206 -41.000 -37.539  1.00  1.06           H  
ATOM    980  HA  THR A  64      42.433 -39.729 -39.868  1.00  1.06           H  
ATOM    981  HB  THR A  64      43.701 -40.695 -37.261  1.00  1.06           H  
ATOM    982  HG1 THR A  64      43.515 -38.502 -36.660  1.00  1.06           H  
ATOM    983 1HG2 THR A  64      45.527 -39.164 -37.835  1.00  1.06           H  
ATOM    984 2HG2 THR A  64      45.328 -40.415 -39.082  1.00  1.06           H  
ATOM    985 3HG2 THR A  64      44.717 -38.773 -39.367  1.00  1.06           H  
ATOM    986  N   PRO A  65      43.517 -41.857 -40.969  1.00  0.99           N  
ATOM    987  CA  PRO A  65      44.025 -43.072 -41.558  1.00  0.99           C  
ATOM    988  C   PRO A  65      45.363 -43.335 -40.945  1.00  0.99           C  
ATOM    989  O   PRO A  65      46.086 -42.391 -40.618  1.00  0.99           O  
ATOM    990  CB  PRO A  65      44.121 -42.739 -43.048  1.00  0.99           C  
ATOM    991  CG  PRO A  65      44.243 -41.213 -43.087  1.00  0.99           C  
ATOM    992  CD  PRO A  65      43.431 -40.712 -41.887  1.00  0.99           C  
ATOM    993  HA  PRO A  65      43.327 -43.900 -41.364  1.00  0.99           H  
ATOM    994 1HB  PRO A  65      44.992 -43.255 -43.483  1.00  0.99           H  
ATOM    995 2HB  PRO A  65      43.230 -43.114 -43.572  1.00  0.99           H  
ATOM    996 1HG  PRO A  65      45.299 -40.918 -43.020  1.00  0.99           H  
ATOM    997 2HG  PRO A  65      43.865 -40.826 -44.044  1.00  0.99           H  
ATOM    998 1HD  PRO A  65      43.929 -39.826 -41.476  1.00  0.99           H  
ATOM    999 2HD  PRO A  65      42.381 -40.517 -42.166  1.00  0.99           H  
ATOM   1000  N   VAL A  66      45.729 -44.592 -40.830  1.00  0.92           N  
ATOM   1001  CA  VAL A  66      47.023 -44.891 -40.278  1.00  0.92           C  
ATOM   1002  C   VAL A  66      47.861 -45.547 -41.342  1.00  0.92           C  
ATOM   1003  O   VAL A  66      47.390 -46.440 -42.036  1.00  0.92           O  
ATOM   1004  CB  VAL A  66      46.853 -45.830 -39.074  1.00  0.92           C  
ATOM   1005  CG1 VAL A  66      48.211 -46.173 -38.498  1.00  0.92           C  
ATOM   1006  CG2 VAL A  66      45.907 -45.186 -38.037  1.00  0.92           C  
ATOM   1007  H   VAL A  66      45.116 -45.369 -41.090  1.00  0.92           H  
ATOM   1008  HA  VAL A  66      47.513 -43.972 -39.962  1.00  0.92           H  
ATOM   1009  HB  VAL A  66      46.405 -46.755 -39.410  1.00  0.92           H  
ATOM   1010 1HG1 VAL A  66      48.082 -46.863 -37.660  1.00  0.92           H  
ATOM   1011 2HG1 VAL A  66      48.823 -46.651 -39.261  1.00  0.92           H  
ATOM   1012 3HG1 VAL A  66      48.711 -45.273 -38.149  1.00  0.92           H  
ATOM   1013 1HG2 VAL A  66      45.775 -45.870 -37.200  1.00  0.92           H  
ATOM   1014 2HG2 VAL A  66      46.317 -44.260 -37.678  1.00  0.92           H  
ATOM   1015 3HG2 VAL A  66      44.934 -44.988 -38.497  1.00  0.92           H  
ATOM   1016  N   TYR A  67      49.080 -45.095 -41.540  1.00  0.85           N  
ATOM   1017  CA  TYR A  67      49.888 -45.773 -42.527  1.00  0.85           C  
ATOM   1018  C   TYR A  67      50.870 -46.658 -41.810  1.00  0.85           C  
ATOM   1019  O   TYR A  67      51.387 -46.301 -40.754  1.00  0.85           O  
ATOM   1020  CB  TYR A  67      50.541 -44.763 -43.450  1.00  0.85           C  
ATOM   1021  CG  TYR A  67      49.486 -44.102 -44.296  1.00  0.85           C  
ATOM   1022  CD1 TYR A  67      48.832 -42.971 -43.824  1.00  0.85           C  
ATOM   1023  CD2 TYR A  67      49.139 -44.647 -45.520  1.00  0.85           C  
ATOM   1024  CE1 TYR A  67      47.836 -42.385 -44.575  1.00  0.85           C  
ATOM   1025  CE2 TYR A  67      48.149 -44.066 -46.268  1.00  0.85           C  
ATOM   1026  CZ  TYR A  67      47.489 -42.929 -45.799  1.00  0.85           C  
ATOM   1027  OH  TYR A  67      46.466 -42.347 -46.540  1.00  0.85           O  
ATOM   1028  H   TYR A  67      49.469 -44.315 -41.007  1.00  0.85           H  
ATOM   1029  HA  TYR A  67      49.260 -46.420 -43.138  1.00  0.85           H  
ATOM   1030 1HB  TYR A  67      51.063 -43.999 -42.868  1.00  0.85           H  
ATOM   1031 2HB  TYR A  67      51.262 -45.258 -44.102  1.00  0.85           H  
ATOM   1032  HD1 TYR A  67      49.103 -42.550 -42.850  1.00  0.85           H  
ATOM   1033  HD2 TYR A  67      49.645 -45.541 -45.886  1.00  0.85           H  
ATOM   1034  HE1 TYR A  67      47.321 -41.503 -44.199  1.00  0.85           H  
ATOM   1035  HE2 TYR A  67      47.881 -44.505 -47.231  1.00  0.85           H  
ATOM   1036  HH  TYR A  67      46.277 -41.469 -46.183  1.00  0.85           H  
ATOM   1037  N   ARG A  68      51.118 -47.827 -42.355  1.00  0.80           N  
ATOM   1038  CA  ARG A  68      52.079 -48.712 -41.741  1.00  0.80           C  
ATOM   1039  C   ARG A  68      53.074 -49.111 -42.797  1.00  0.80           C  
ATOM   1040  O   ARG A  68      52.723 -49.723 -43.813  1.00  0.80           O  
ATOM   1041  CB  ARG A  68      51.355 -49.909 -41.133  1.00  0.80           C  
ATOM   1042  CG  ARG A  68      52.175 -50.886 -40.301  1.00  0.80           C  
ATOM   1043  CD  ARG A  68      51.258 -51.964 -39.788  1.00  0.80           C  
ATOM   1044  NE  ARG A  68      50.341 -51.484 -38.724  1.00  0.80           N  
ATOM   1045  CZ  ARG A  68      50.530 -51.641 -37.401  1.00  0.80           C  
ATOM   1046  NH1 ARG A  68      51.539 -52.326 -36.950  1.00  0.80           N  
ATOM   1047  NH2 ARG A  68      49.659 -51.115 -36.583  1.00  0.80           N  
ATOM   1048  H   ARG A  68      50.636 -48.105 -43.208  1.00  0.80           H  
ATOM   1049  HA  ARG A  68      52.609 -48.187 -40.952  1.00  0.80           H  
ATOM   1050 1HB  ARG A  68      50.550 -49.545 -40.491  1.00  0.80           H  
ATOM   1051 2HB  ARG A  68      50.887 -50.484 -41.936  1.00  0.80           H  
ATOM   1052 1HG  ARG A  68      52.976 -51.320 -40.897  1.00  0.80           H  
ATOM   1053 2HG  ARG A  68      52.606 -50.359 -39.449  1.00  0.80           H  
ATOM   1054 1HD  ARG A  68      50.662 -52.323 -40.618  1.00  0.80           H  
ATOM   1055 2HD  ARG A  68      51.833 -52.783 -39.389  1.00  0.80           H  
ATOM   1056  HE  ARG A  68      49.495 -50.956 -38.981  1.00  0.80           H  
ATOM   1057 1HH1 ARG A  68      52.153 -52.770 -37.598  1.00  0.80           H  
ATOM   1058 2HH1 ARG A  68      51.659 -52.488 -35.939  1.00  0.80           H  
ATOM   1059 1HH2 ARG A  68      48.864 -50.605 -36.986  1.00  0.80           H  
ATOM   1060 2HH2 ARG A  68      49.767 -51.212 -35.583  1.00  0.80           H  
ATOM   1061  N   SER A  69      54.318 -48.738 -42.564  1.00  0.77           N  
ATOM   1062  CA  SER A  69      55.351 -49.017 -43.529  1.00  0.77           C  
ATOM   1063  C   SER A  69      56.237 -50.115 -43.012  1.00  0.77           C  
ATOM   1064  O   SER A  69      56.577 -50.157 -41.829  1.00  0.77           O  
ATOM   1065  CB  SER A  69      56.143 -47.762 -43.805  1.00  0.77           C  
ATOM   1066  OG  SER A  69      55.334 -46.765 -44.395  1.00  0.77           O  
ATOM   1067  H   SER A  69      54.539 -48.221 -41.714  1.00  0.77           H  
ATOM   1068  HA  SER A  69      54.897 -49.353 -44.450  1.00  0.77           H  
ATOM   1069 1HB  SER A  69      56.553 -47.390 -42.881  1.00  0.77           H  
ATOM   1070 2HB  SER A  69      56.971 -47.997 -44.456  1.00  0.77           H  
ATOM   1071  HG  SER A  69      55.135 -47.056 -45.311  1.00  0.77           H  
ATOM   1072  N   PHE A  70      56.634 -50.996 -43.897  1.00  0.75           N  
ATOM   1073  CA  PHE A  70      57.490 -52.086 -43.512  1.00  0.75           C  
ATOM   1074  C   PHE A  70      58.778 -52.013 -44.314  1.00  0.75           C  
ATOM   1075  O   PHE A  70      58.760 -51.986 -45.544  1.00  0.75           O  
ATOM   1076  CB  PHE A  70      56.778 -53.396 -43.811  1.00  0.75           C  
ATOM   1077  CG  PHE A  70      55.402 -53.600 -43.115  1.00  0.75           C  
ATOM   1078  CD1 PHE A  70      54.258 -53.065 -43.687  1.00  0.75           C  
ATOM   1079  CD2 PHE A  70      55.231 -54.348 -41.979  1.00  0.75           C  
ATOM   1080  CE1 PHE A  70      53.009 -53.272 -43.134  1.00  0.75           C  
ATOM   1081  CE2 PHE A  70      53.973 -54.550 -41.443  1.00  0.75           C  
ATOM   1082  CZ  PHE A  70      52.877 -54.019 -42.022  1.00  0.75           C  
ATOM   1083  H   PHE A  70      56.289 -50.933 -44.848  1.00  0.75           H  
ATOM   1084  HA  PHE A  70      57.727 -52.019 -42.452  1.00  0.75           H  
ATOM   1085 1HB  PHE A  70      56.622 -53.467 -44.887  1.00  0.75           H  
ATOM   1086 2HB  PHE A  70      57.428 -54.211 -43.534  1.00  0.75           H  
ATOM   1087  HD1 PHE A  70      54.356 -52.473 -44.592  1.00  0.75           H  
ATOM   1088  HD2 PHE A  70      56.074 -54.792 -41.512  1.00  0.75           H  
ATOM   1089  HE1 PHE A  70      52.129 -52.838 -43.591  1.00  0.75           H  
ATOM   1090  HE2 PHE A  70      53.847 -55.140 -40.553  1.00  0.75           H  
ATOM   1091  HZ  PHE A  70      51.896 -54.192 -41.590  1.00  0.75           H  
ATOM   1092  N   TYR A  71      59.889 -51.929 -43.620  1.00  0.75           N  
ATOM   1093  CA  TYR A  71      61.199 -51.880 -44.240  1.00  0.75           C  
ATOM   1094  C   TYR A  71      61.747 -53.273 -43.993  1.00  0.75           C  
ATOM   1095  O   TYR A  71      61.617 -53.797 -42.888  1.00  0.75           O  
ATOM   1096  CB  TYR A  71      62.051 -50.827 -43.554  1.00  0.75           C  
ATOM   1097  CG  TYR A  71      61.577 -49.390 -43.660  1.00  0.75           C  
ATOM   1098  CD1 TYR A  71      60.554 -48.935 -42.810  1.00  0.75           C  
ATOM   1099  CD2 TYR A  71      62.202 -48.508 -44.510  1.00  0.75           C  
ATOM   1100  CE1 TYR A  71      60.163 -47.622 -42.840  1.00  0.75           C  
ATOM   1101  CE2 TYR A  71      61.813 -47.183 -44.526  1.00  0.75           C  
ATOM   1102  CZ  TYR A  71      60.798 -46.740 -43.699  1.00  0.75           C  
ATOM   1103  OH  TYR A  71      60.421 -45.417 -43.726  1.00  0.75           O  
ATOM   1104  H   TYR A  71      59.832 -51.909 -42.608  1.00  0.75           H  
ATOM   1105  HA  TYR A  71      61.124 -51.703 -45.314  1.00  0.75           H  
ATOM   1106 1HB  TYR A  71      62.084 -51.061 -42.532  1.00  0.75           H  
ATOM   1107 2HB  TYR A  71      63.074 -50.877 -43.935  1.00  0.75           H  
ATOM   1108  HD1 TYR A  71      60.069 -49.623 -42.121  1.00  0.75           H  
ATOM   1109  HD2 TYR A  71      63.013 -48.852 -45.157  1.00  0.75           H  
ATOM   1110  HE1 TYR A  71      59.373 -47.278 -42.184  1.00  0.75           H  
ATOM   1111  HE2 TYR A  71      62.312 -46.481 -45.188  1.00  0.75           H  
ATOM   1112  HH  TYR A  71      61.051 -44.917 -44.251  1.00  0.75           H  
ATOM   1113  N   LEU A  72      62.346 -53.888 -44.984  1.00  0.76           N  
ATOM   1114  CA  LEU A  72      62.798 -55.259 -44.776  1.00  0.76           C  
ATOM   1115  C   LEU A  72      64.281 -55.410 -44.958  1.00  0.76           C  
ATOM   1116  O   LEU A  72      64.905 -54.667 -45.711  1.00  0.76           O  
ATOM   1117  CB  LEU A  72      62.051 -56.219 -45.698  1.00  0.76           C  
ATOM   1118  CG  LEU A  72      60.633 -56.495 -45.356  1.00  0.76           C  
ATOM   1119  CD1 LEU A  72      59.725 -55.479 -46.033  1.00  0.76           C  
ATOM   1120  CD2 LEU A  72      60.319 -57.893 -45.788  1.00  0.76           C  
ATOM   1121  H   LEU A  72      62.479 -53.409 -45.875  1.00  0.76           H  
ATOM   1122  HA  LEU A  72      62.571 -55.555 -43.756  1.00  0.76           H  
ATOM   1123 1HB  LEU A  72      62.038 -55.804 -46.671  1.00  0.76           H  
ATOM   1124 2HB  LEU A  72      62.587 -57.164 -45.725  1.00  0.76           H  
ATOM   1125  HG  LEU A  72      60.500 -56.395 -44.289  1.00  0.76           H  
ATOM   1126 1HD1 LEU A  72      58.692 -55.676 -45.778  1.00  0.76           H  
ATOM   1127 2HD1 LEU A  72      59.973 -54.478 -45.722  1.00  0.76           H  
ATOM   1128 3HD1 LEU A  72      59.855 -55.561 -47.106  1.00  0.76           H  
ATOM   1129 1HD2 LEU A  72      59.294 -58.120 -45.552  1.00  0.76           H  
ATOM   1130 2HD2 LEU A  72      60.468 -57.979 -46.843  1.00  0.76           H  
ATOM   1131 3HD2 LEU A  72      60.984 -58.591 -45.273  1.00  0.76           H  
ATOM   1132  N   PHE A  73      64.860 -56.365 -44.249  1.00  0.78           N  
ATOM   1133  CA  PHE A  73      66.281 -56.595 -44.409  1.00  0.78           C  
ATOM   1134  C   PHE A  73      66.564 -57.844 -45.232  1.00  0.78           C  
ATOM   1135  O   PHE A  73      66.250 -58.963 -44.833  1.00  0.78           O  
ATOM   1136  CB  PHE A  73      66.936 -56.698 -43.054  1.00  0.78           C  
ATOM   1137  CG  PHE A  73      66.888 -55.418 -42.253  1.00  0.78           C  
ATOM   1138  CD1 PHE A  73      65.778 -55.121 -41.464  1.00  0.78           C  
ATOM   1139  CD2 PHE A  73      67.937 -54.510 -42.283  1.00  0.78           C  
ATOM   1140  CE1 PHE A  73      65.720 -53.957 -40.722  1.00  0.78           C  
ATOM   1141  CE2 PHE A  73      67.880 -53.343 -41.544  1.00  0.78           C  
ATOM   1142  CZ  PHE A  73      66.774 -53.068 -40.762  1.00  0.78           C  
ATOM   1143  H   PHE A  73      64.317 -56.939 -43.596  1.00  0.78           H  
ATOM   1144  HA  PHE A  73      66.718 -55.745 -44.934  1.00  0.78           H  
ATOM   1145 1HB  PHE A  73      66.459 -57.489 -42.469  1.00  0.78           H  
ATOM   1146 2HB  PHE A  73      67.961 -56.977 -43.200  1.00  0.78           H  
ATOM   1147  HD1 PHE A  73      64.953 -55.818 -41.436  1.00  0.78           H  
ATOM   1148  HD2 PHE A  73      68.814 -54.723 -42.899  1.00  0.78           H  
ATOM   1149  HE1 PHE A  73      64.846 -53.741 -40.107  1.00  0.78           H  
ATOM   1150  HE2 PHE A  73      68.712 -52.636 -41.577  1.00  0.78           H  
ATOM   1151  HZ  PHE A  73      66.734 -52.147 -40.176  1.00  0.78           H  
ATOM   1152  N   ASN A  74      67.146 -57.621 -46.400  1.00  0.82           N  
ATOM   1153  CA  ASN A  74      67.472 -58.657 -47.362  1.00  0.82           C  
ATOM   1154  C   ASN A  74      68.870 -59.176 -47.091  1.00  0.82           C  
ATOM   1155  O   ASN A  74      69.837 -58.411 -47.119  1.00  0.82           O  
ATOM   1156  CB  ASN A  74      67.395 -58.083 -48.768  1.00  0.82           C  
ATOM   1157  CG  ASN A  74      67.577 -59.049 -49.891  1.00  0.82           C  
ATOM   1158  OD1 ASN A  74      67.168 -60.207 -49.855  1.00  0.82           O  
ATOM   1159  ND2 ASN A  74      68.215 -58.582 -50.936  1.00  0.82           N  
ATOM   1160  H   ASN A  74      67.369 -56.662 -46.667  1.00  0.82           H  
ATOM   1161  HA  ASN A  74      66.777 -59.491 -47.247  1.00  0.82           H  
ATOM   1162 1HB  ASN A  74      66.435 -57.582 -48.894  1.00  0.82           H  
ATOM   1163 2HB  ASN A  74      68.153 -57.314 -48.862  1.00  0.82           H  
ATOM   1164 1HD2 ASN A  74      68.375 -59.174 -51.728  1.00  0.82           H  
ATOM   1165 2HD2 ASN A  74      68.543 -57.637 -50.941  1.00  0.82           H  
ATOM   1166  N   VAL A  75      69.003 -60.447 -46.763  1.00  0.88           N  
ATOM   1167  CA  VAL A  75      70.349 -60.954 -46.528  1.00  0.88           C  
ATOM   1168  C   VAL A  75      70.953 -61.094 -47.915  1.00  0.88           C  
ATOM   1169  O   VAL A  75      70.346 -61.716 -48.783  1.00  0.88           O  
ATOM   1170  CB  VAL A  75      70.351 -62.324 -45.811  1.00  0.88           C  
ATOM   1171  CG1 VAL A  75      71.798 -62.829 -45.666  1.00  0.88           C  
ATOM   1172  CG2 VAL A  75      69.656 -62.222 -44.469  1.00  0.88           C  
ATOM   1173  H   VAL A  75      68.183 -61.049 -46.707  1.00  0.88           H  
ATOM   1174  HA  VAL A  75      70.927 -60.235 -45.957  1.00  0.88           H  
ATOM   1175  HB  VAL A  75      69.818 -63.041 -46.428  1.00  0.88           H  
ATOM   1176 1HG1 VAL A  75      71.800 -63.799 -45.184  1.00  0.88           H  
ATOM   1177 2HG1 VAL A  75      72.258 -62.913 -46.652  1.00  0.88           H  
ATOM   1178 3HG1 VAL A  75      72.367 -62.125 -45.061  1.00  0.88           H  
ATOM   1179 1HG2 VAL A  75      69.648 -63.196 -43.989  1.00  0.88           H  
ATOM   1180 2HG2 VAL A  75      70.180 -61.517 -43.840  1.00  0.88           H  
ATOM   1181 3HG2 VAL A  75      68.627 -61.882 -44.619  1.00  0.88           H  
ATOM   1182  N   THR A  76      72.124 -60.509 -48.137  1.00  0.95           N  
ATOM   1183  CA  THR A  76      72.720 -60.534 -49.466  1.00  0.95           C  
ATOM   1184  C   THR A  76      73.746 -61.657 -49.607  1.00  0.95           C  
ATOM   1185  O   THR A  76      73.502 -62.651 -50.288  1.00  0.95           O  
ATOM   1186  CB  THR A  76      73.369 -59.176 -49.769  1.00  0.95           C  
ATOM   1187  OG1 THR A  76      74.370 -58.916 -48.790  1.00  0.95           O  
ATOM   1188  CG2 THR A  76      72.323 -58.063 -49.701  1.00  0.95           C  
ATOM   1189  H   THR A  76      72.590 -59.994 -47.388  1.00  0.95           H  
ATOM   1190  HA  THR A  76      71.930 -60.705 -50.195  1.00  0.95           H  
ATOM   1191  HB  THR A  76      73.824 -59.201 -50.757  1.00  0.95           H  
ATOM   1192  HG1 THR A  76      73.938 -58.813 -47.912  1.00  0.95           H  
ATOM   1193 1HG2 THR A  76      72.800 -57.106 -49.904  1.00  0.95           H  
ATOM   1194 2HG2 THR A  76      71.540 -58.245 -50.436  1.00  0.95           H  
ATOM   1195 3HG2 THR A  76      71.885 -58.043 -48.702  1.00  0.95           H  
ATOM   1196  N   ASN A  77      74.868 -61.551 -48.896  1.00  1.03           N  
ATOM   1197  CA  ASN A  77      75.959 -62.546 -48.972  1.00  1.03           C  
ATOM   1198  C   ASN A  77      75.661 -63.848 -48.206  1.00  1.03           C  
ATOM   1199  O   ASN A  77      76.473 -64.317 -47.399  1.00  1.03           O  
ATOM   1200  CB  ASN A  77      77.245 -61.959 -48.421  1.00  1.03           C  
ATOM   1201  CG  ASN A  77      77.136 -61.602 -46.950  1.00  1.03           C  
ATOM   1202  OD1 ASN A  77      76.020 -61.366 -46.452  1.00  1.03           O  
ATOM   1203  ND2 ASN A  77      78.263 -61.577 -46.261  1.00  1.03           N  
ATOM   1204  H   ASN A  77      74.977 -60.691 -48.380  1.00  1.03           H  
ATOM   1205  HA  ASN A  77      76.107 -62.811 -50.020  1.00  1.03           H  
ATOM   1206 1HB  ASN A  77      78.064 -62.673 -48.553  1.00  1.03           H  
ATOM   1207 2HB  ASN A  77      77.502 -61.058 -48.978  1.00  1.03           H  
ATOM   1208 1HD2 ASN A  77      78.276 -61.353 -45.261  1.00  1.03           H  
ATOM   1209 2HD2 ASN A  77      79.138 -61.771 -46.721  1.00  1.03           H  
ATOM   1210  N   LYS A  78      74.502 -64.434 -48.492  1.00  1.13           N  
ATOM   1211  CA  LYS A  78      74.017 -65.655 -47.870  1.00  1.13           C  
ATOM   1212  C   LYS A  78      74.917 -66.848 -48.135  1.00  1.13           C  
ATOM   1213  O   LYS A  78      75.013 -67.776 -47.325  1.00  1.13           O  
ATOM   1214  CB  LYS A  78      72.606 -65.923 -48.401  1.00  1.13           C  
ATOM   1215  CG  LYS A  78      72.514 -66.295 -49.885  1.00  1.13           C  
ATOM   1216  CD  LYS A  78      71.058 -66.447 -50.315  1.00  1.13           C  
ATOM   1217  CE  LYS A  78      70.917 -66.800 -51.799  1.00  1.13           C  
ATOM   1218  NZ  LYS A  78      71.362 -68.201 -52.117  1.00  1.13           N  
ATOM   1219  H   LYS A  78      73.931 -63.984 -49.196  1.00  1.13           H  
ATOM   1220  HA  LYS A  78      73.970 -65.495 -46.793  1.00  1.13           H  
ATOM   1221 1HB  LYS A  78      72.178 -66.758 -47.888  1.00  1.13           H  
ATOM   1222 2HB  LYS A  78      71.968 -65.054 -48.222  1.00  1.13           H  
ATOM   1223 1HG  LYS A  78      72.986 -65.513 -50.486  1.00  1.13           H  
ATOM   1224 2HG  LYS A  78      73.028 -67.241 -50.071  1.00  1.13           H  
ATOM   1225 1HD  LYS A  78      70.568 -67.212 -49.710  1.00  1.13           H  
ATOM   1226 2HD  LYS A  78      70.552 -65.498 -50.152  1.00  1.13           H  
ATOM   1227 1HE  LYS A  78      69.871 -66.692 -52.083  1.00  1.13           H  
ATOM   1228 2HE  LYS A  78      71.516 -66.102 -52.384  1.00  1.13           H  
ATOM   1229 1HZ  LYS A  78      71.241 -68.375 -53.100  1.00  1.13           H  
ATOM   1230 2HZ  LYS A  78      72.351 -68.367 -51.888  1.00  1.13           H  
ATOM   1231 3HZ  LYS A  78      70.808 -68.858 -51.596  1.00  1.13           H  
ATOM   1232  N   GLU A  79      75.639 -66.798 -49.247  1.00  1.24           N  
ATOM   1233  CA  GLU A  79      76.504 -67.895 -49.601  1.00  1.24           C  
ATOM   1234  C   GLU A  79      77.747 -67.895 -48.743  1.00  1.24           C  
ATOM   1235  O   GLU A  79      78.200 -68.943 -48.313  1.00  1.24           O  
ATOM   1236  CB  GLU A  79      76.887 -67.809 -51.074  1.00  1.24           C  
ATOM   1237  CG  GLU A  79      75.716 -67.995 -52.048  1.00  1.24           C  
ATOM   1238  CD  GLU A  79      75.060 -69.349 -51.952  1.00  1.24           C  
ATOM   1239  OE1 GLU A  79      75.757 -70.331 -52.005  1.00  1.24           O  
ATOM   1240  OE2 GLU A  79      73.844 -69.401 -51.840  1.00  1.24           O  
ATOM   1241  H   GLU A  79      75.548 -66.001 -49.859  1.00  1.24           H  
ATOM   1242  HA  GLU A  79      75.970 -68.830 -49.427  1.00  1.24           H  
ATOM   1243 1HB  GLU A  79      77.337 -66.835 -51.271  1.00  1.24           H  
ATOM   1244 2HB  GLU A  79      77.639 -68.566 -51.298  1.00  1.24           H  
ATOM   1245 1HG  GLU A  79      74.969 -67.228 -51.843  1.00  1.24           H  
ATOM   1246 2HG  GLU A  79      76.079 -67.846 -53.062  1.00  1.24           H  
ATOM   1247  N   GLU A  80      78.290 -66.724 -48.437  1.00  1.39           N  
ATOM   1248  CA  GLU A  80      79.503 -66.714 -47.635  1.00  1.39           C  
ATOM   1249  C   GLU A  80      79.137 -67.022 -46.195  1.00  1.39           C  
ATOM   1250  O   GLU A  80      79.812 -67.796 -45.513  1.00  1.39           O  
ATOM   1251  CB  GLU A  80      80.210 -65.368 -47.718  1.00  1.39           C  
ATOM   1252  CG  GLU A  80      80.769 -65.013 -49.080  1.00  1.39           C  
ATOM   1253  CD  GLU A  80      81.429 -63.650 -49.090  1.00  1.39           C  
ATOM   1254  OE1 GLU A  80      81.384 -62.983 -48.083  1.00  1.39           O  
ATOM   1255  OE2 GLU A  80      81.974 -63.281 -50.103  1.00  1.39           O  
ATOM   1256  H   GLU A  80      77.877 -65.862 -48.766  1.00  1.39           H  
ATOM   1257  HA  GLU A  80      80.176 -67.491 -47.996  1.00  1.39           H  
ATOM   1258 1HB  GLU A  80      79.520 -64.575 -47.416  1.00  1.39           H  
ATOM   1259 2HB  GLU A  80      81.046 -65.365 -47.024  1.00  1.39           H  
ATOM   1260 1HG  GLU A  80      81.497 -65.766 -49.374  1.00  1.39           H  
ATOM   1261 2HG  GLU A  80      79.954 -65.026 -49.804  1.00  1.39           H  
ATOM   1262  N   PHE A  81      78.003 -66.471 -45.756  1.00  1.58           N  
ATOM   1263  CA  PHE A  81      77.540 -66.681 -44.397  1.00  1.58           C  
ATOM   1264  C   PHE A  81      77.411 -68.169 -44.103  1.00  1.58           C  
ATOM   1265  O   PHE A  81      77.885 -68.631 -43.070  1.00  1.58           O  
ATOM   1266  CB  PHE A  81      76.240 -65.909 -44.131  1.00  1.58           C  
ATOM   1267  CG  PHE A  81      75.637 -66.138 -42.754  1.00  1.58           C  
ATOM   1268  CD1 PHE A  81      76.205 -65.588 -41.611  1.00  1.58           C  
ATOM   1269  CD2 PHE A  81      74.473 -66.867 -42.615  1.00  1.58           C  
ATOM   1270  CE1 PHE A  81      75.616 -65.796 -40.364  1.00  1.58           C  
ATOM   1271  CE2 PHE A  81      73.882 -67.069 -41.391  1.00  1.58           C  
ATOM   1272  CZ  PHE A  81      74.454 -66.540 -40.264  1.00  1.58           C  
ATOM   1273  H   PHE A  81      77.469 -65.854 -46.371  1.00  1.58           H  
ATOM   1274  HA  PHE A  81      78.285 -66.278 -43.714  1.00  1.58           H  
ATOM   1275 1HB  PHE A  81      76.422 -64.839 -44.255  1.00  1.58           H  
ATOM   1276 2HB  PHE A  81      75.500 -66.200 -44.875  1.00  1.58           H  
ATOM   1277  HD1 PHE A  81      77.125 -64.992 -41.697  1.00  1.58           H  
ATOM   1278  HD2 PHE A  81      74.024 -67.282 -43.496  1.00  1.58           H  
ATOM   1279  HE1 PHE A  81      76.072 -65.366 -39.472  1.00  1.58           H  
ATOM   1280  HE2 PHE A  81      72.962 -67.651 -41.316  1.00  1.58           H  
ATOM   1281  HZ  PHE A  81      73.989 -66.708 -39.299  1.00  1.58           H  
ATOM   1282  N   LEU A  82      76.778 -68.930 -44.998  1.00  1.82           N  
ATOM   1283  CA  LEU A  82      76.618 -70.355 -44.731  1.00  1.82           C  
ATOM   1284  C   LEU A  82      77.725 -71.281 -45.287  1.00  1.82           C  
ATOM   1285  O   LEU A  82      77.915 -72.383 -44.771  1.00  1.82           O  
ATOM   1286  CB  LEU A  82      75.259 -70.796 -45.252  1.00  1.82           C  
ATOM   1287  CG  LEU A  82      74.105 -70.082 -44.588  1.00  1.82           C  
ATOM   1288  CD1 LEU A  82      72.797 -70.547 -45.188  1.00  1.82           C  
ATOM   1289  CD2 LEU A  82      74.176 -70.333 -43.073  1.00  1.82           C  
ATOM   1290  H   LEU A  82      76.377 -68.521 -45.844  1.00  1.82           H  
ATOM   1291  HA  LEU A  82      76.609 -70.481 -43.650  1.00  1.82           H  
ATOM   1292 1HB  LEU A  82      75.212 -70.590 -46.323  1.00  1.82           H  
ATOM   1293 2HB  LEU A  82      75.141 -71.868 -45.091  1.00  1.82           H  
ATOM   1294  HG  LEU A  82      74.189 -69.023 -44.790  1.00  1.82           H  
ATOM   1295 1HD1 LEU A  82      71.975 -70.025 -44.727  1.00  1.82           H  
ATOM   1296 2HD1 LEU A  82      72.795 -70.347 -46.258  1.00  1.82           H  
ATOM   1297 3HD1 LEU A  82      72.686 -71.614 -45.017  1.00  1.82           H  
ATOM   1298 1HD2 LEU A  82      73.366 -69.809 -42.583  1.00  1.82           H  
ATOM   1299 2HD2 LEU A  82      74.089 -71.402 -42.872  1.00  1.82           H  
ATOM   1300 3HD2 LEU A  82      75.130 -69.967 -42.680  1.00  1.82           H  
ATOM   1301  N   ALA A  83      78.417 -70.903 -46.368  1.00  2.08           N  
ATOM   1302  CA  ALA A  83      79.432 -71.797 -46.937  1.00  2.08           C  
ATOM   1303  C   ALA A  83      80.791 -71.705 -46.240  1.00  2.08           C  
ATOM   1304  O   ALA A  83      81.609 -72.619 -46.365  1.00  2.08           O  
ATOM   1305  CB  ALA A  83      79.644 -71.509 -48.410  1.00  2.08           C  
ATOM   1306  H   ALA A  83      78.256 -70.008 -46.821  1.00  2.08           H  
ATOM   1307  HA  ALA A  83      79.063 -72.814 -46.832  1.00  2.08           H  
ATOM   1308 1HB  ALA A  83      80.365 -72.217 -48.814  1.00  2.08           H  
ATOM   1309 2HB  ALA A  83      78.700 -71.604 -48.945  1.00  2.08           H  
ATOM   1310 3HB  ALA A  83      80.031 -70.502 -48.530  1.00  2.08           H  
ATOM   1311  N   GLN A  84      81.034 -70.626 -45.497  1.00  2.32           N  
ATOM   1312  CA  GLN A  84      82.332 -70.397 -44.873  1.00  2.32           C  
ATOM   1313  C   GLN A  84      82.668 -71.401 -43.762  1.00  2.32           C  
ATOM   1314  O   GLN A  84      81.797 -71.924 -43.072  1.00  2.32           O  
ATOM   1315  CB  GLN A  84      82.401 -68.952 -44.382  1.00  2.32           C  
ATOM   1316  CG  GLN A  84      83.680 -68.575 -43.761  1.00  2.32           C  
ATOM   1317  CD  GLN A  84      84.849 -68.619 -44.726  1.00  2.32           C  
ATOM   1318  OE1 GLN A  84      85.429 -69.699 -44.940  1.00  2.32           O  
ATOM   1319  NE2 GLN A  84      85.204 -67.475 -45.307  1.00  2.32           N  
ATOM   1320  H   GLN A  84      80.336 -69.885 -45.419  1.00  2.32           H  
ATOM   1321  HA  GLN A  84      83.092 -70.510 -45.644  1.00  2.32           H  
ATOM   1322 1HB  GLN A  84      82.244 -68.280 -45.223  1.00  2.32           H  
ATOM   1323 2HB  GLN A  84      81.596 -68.769 -43.665  1.00  2.32           H  
ATOM   1324 1HG  GLN A  84      83.554 -67.555 -43.475  1.00  2.32           H  
ATOM   1325 2HG  GLN A  84      83.892 -69.178 -42.886  1.00  2.32           H  
ATOM   1326 1HE2 GLN A  84      85.969 -67.454 -45.950  1.00  2.32           H  
ATOM   1327 2HE2 GLN A  84      84.705 -66.633 -45.091  1.00  2.32           H  
ATOM   1328  N   LYS A  85      83.955 -71.711 -43.640  1.00  2.45           N  
ATOM   1329  CA  LYS A  85      84.448 -72.658 -42.648  1.00  2.45           C  
ATOM   1330  C   LYS A  85      84.463 -72.074 -41.222  1.00  2.45           C  
ATOM   1331  O   LYS A  85      84.669 -70.868 -41.057  1.00  2.45           O  
ATOM   1332  CB  LYS A  85      85.853 -73.116 -43.031  1.00  2.45           C  
ATOM   1333  CG  LYS A  85      85.909 -73.952 -44.295  1.00  2.45           C  
ATOM   1334  CD  LYS A  85      87.326 -74.412 -44.594  1.00  2.45           C  
ATOM   1335  CE  LYS A  85      87.385 -75.249 -45.867  1.00  2.45           C  
ATOM   1336  NZ  LYS A  85      88.775 -75.685 -46.186  1.00  2.45           N  
ATOM   1337  H   LYS A  85      84.619 -71.225 -44.245  1.00  2.45           H  
ATOM   1338  HA  LYS A  85      83.794 -73.514 -42.701  1.00  2.45           H  
ATOM   1339 1HB  LYS A  85      86.482 -72.237 -43.193  1.00  2.45           H  
ATOM   1340 2HB  LYS A  85      86.301 -73.687 -42.218  1.00  2.45           H  
ATOM   1341 1HG  LYS A  85      85.262 -74.822 -44.183  1.00  2.45           H  
ATOM   1342 2HG  LYS A  85      85.543 -73.356 -45.134  1.00  2.45           H  
ATOM   1343 1HD  LYS A  85      87.970 -73.540 -44.709  1.00  2.45           H  
ATOM   1344 2HD  LYS A  85      87.696 -75.009 -43.759  1.00  2.45           H  
ATOM   1345 1HE  LYS A  85      86.759 -76.133 -45.739  1.00  2.45           H  
ATOM   1346 2HE  LYS A  85      86.999 -74.661 -46.698  1.00  2.45           H  
ATOM   1347 1HZ  LYS A  85      88.769 -76.235 -47.034  1.00  2.45           H  
ATOM   1348 2HZ  LYS A  85      89.362 -74.874 -46.318  1.00  2.45           H  
ATOM   1349 3HZ  LYS A  85      89.139 -76.243 -45.427  1.00  2.45           H  
ATOM   1350  N   PRO A  86      84.283 -72.899 -40.174  1.00  2.42           N  
ATOM   1351  CA  PRO A  86      84.360 -72.496 -38.786  1.00  2.42           C  
ATOM   1352  C   PRO A  86      85.659 -71.791 -38.499  1.00  2.42           C  
ATOM   1353  O   PRO A  86      86.724 -72.201 -38.962  1.00  2.42           O  
ATOM   1354  CB  PRO A  86      84.281 -73.838 -38.050  1.00  2.42           C  
ATOM   1355  CG  PRO A  86      83.488 -74.725 -38.976  1.00  2.42           C  
ATOM   1356  CD  PRO A  86      83.914 -74.323 -40.369  1.00  2.42           C  
ATOM   1357  HA  PRO A  86      83.516 -71.851 -38.536  1.00  2.42           H  
ATOM   1358 1HB  PRO A  86      85.297 -74.216 -37.853  1.00  2.42           H  
ATOM   1359 2HB  PRO A  86      83.795 -73.696 -37.076  1.00  2.42           H  
ATOM   1360 1HG  PRO A  86      83.694 -75.783 -38.751  1.00  2.42           H  
ATOM   1361 2HG  PRO A  86      82.411 -74.575 -38.810  1.00  2.42           H  
ATOM   1362 1HD  PRO A  86      84.769 -74.920 -40.720  1.00  2.42           H  
ATOM   1363 2HD  PRO A  86      83.022 -74.434 -40.995  1.00  2.42           H  
ATOM   1364  N   GLY A  87      85.560 -70.708 -37.746  1.00  2.23           N  
ATOM   1365  CA  GLY A  87      86.703 -69.883 -37.370  1.00  2.23           C  
ATOM   1366  C   GLY A  87      86.943 -68.746 -38.364  1.00  2.23           C  
ATOM   1367  O   GLY A  87      87.651 -67.788 -38.057  1.00  2.23           O  
ATOM   1368  H   GLY A  87      84.646 -70.446 -37.405  1.00  2.23           H  
ATOM   1369 1HA  GLY A  87      86.539 -69.472 -36.374  1.00  2.23           H  
ATOM   1370 2HA  GLY A  87      87.594 -70.509 -37.312  1.00  2.23           H  
ATOM   1371  N   LYS A  88      86.326 -68.839 -39.546  1.00  1.93           N  
ATOM   1372  CA  LYS A  88      86.466 -67.827 -40.587  1.00  1.93           C  
ATOM   1373  C   LYS A  88      85.127 -67.218 -40.957  1.00  1.93           C  
ATOM   1374  O   LYS A  88      85.026 -66.506 -41.957  1.00  1.93           O  
ATOM   1375  CB  LYS A  88      87.109 -68.422 -41.837  1.00  1.93           C  
ATOM   1376  CG  LYS A  88      88.518 -68.942 -41.632  1.00  1.93           C  
ATOM   1377  CD  LYS A  88      89.126 -69.412 -42.946  1.00  1.93           C  
ATOM   1378  CE  LYS A  88      90.555 -69.909 -42.752  1.00  1.93           C  
ATOM   1379  NZ  LYS A  88      91.165 -70.359 -44.034  1.00  1.93           N  
ATOM   1380  H   LYS A  88      85.755 -69.656 -39.771  1.00  1.93           H  
ATOM   1381  HA  LYS A  88      87.103 -67.025 -40.212  1.00  1.93           H  
ATOM   1382 1HB  LYS A  88      86.500 -69.259 -42.189  1.00  1.93           H  
ATOM   1383 2HB  LYS A  88      87.129 -67.676 -42.630  1.00  1.93           H  
ATOM   1384 1HG  LYS A  88      89.139 -68.159 -41.198  1.00  1.93           H  
ATOM   1385 2HG  LYS A  88      88.485 -69.784 -40.939  1.00  1.93           H  
ATOM   1386 1HD  LYS A  88      88.513 -70.220 -43.358  1.00  1.93           H  
ATOM   1387 2HD  LYS A  88      89.131 -68.587 -43.658  1.00  1.93           H  
ATOM   1388 1HE  LYS A  88      91.159 -69.102 -42.338  1.00  1.93           H  
ATOM   1389 2HE  LYS A  88      90.551 -70.743 -42.051  1.00  1.93           H  
ATOM   1390 1HZ  LYS A  88      92.109 -70.678 -43.865  1.00  1.93           H  
ATOM   1391 2HZ  LYS A  88      90.619 -71.113 -44.422  1.00  1.93           H  
ATOM   1392 3HZ  LYS A  88      91.183 -69.588 -44.687  1.00  1.93           H  
ATOM   1393  N   TYR A  89      84.109 -67.496 -40.147  1.00  1.62           N  
ATOM   1394  CA  TYR A  89      82.747 -67.054 -40.426  1.00  1.62           C  
ATOM   1395  C   TYR A  89      82.716 -65.561 -40.682  1.00  1.62           C  
ATOM   1396  O   TYR A  89      83.447 -64.793 -40.050  1.00  1.62           O  
ATOM   1397  CB  TYR A  89      81.796 -67.375 -39.277  1.00  1.62           C  
ATOM   1398  CG  TYR A  89      81.466 -68.852 -39.064  1.00  1.62           C  
ATOM   1399  CD1 TYR A  89      81.262 -69.315 -37.770  1.00  1.62           C  
ATOM   1400  CD2 TYR A  89      81.374 -69.736 -40.132  1.00  1.62           C  
ATOM   1401  CE1 TYR A  89      80.954 -70.636 -37.541  1.00  1.62           C  
ATOM   1402  CE2 TYR A  89      81.074 -71.062 -39.891  1.00  1.62           C  
ATOM   1403  CZ  TYR A  89      80.859 -71.506 -38.602  1.00  1.62           C  
ATOM   1404  OH  TYR A  89      80.578 -72.826 -38.374  1.00  1.62           O  
ATOM   1405  H   TYR A  89      84.293 -68.059 -39.331  1.00  1.62           H  
ATOM   1406  HA  TYR A  89      82.390 -67.555 -41.324  1.00  1.62           H  
ATOM   1407 1HB  TYR A  89      82.216 -66.990 -38.350  1.00  1.62           H  
ATOM   1408 2HB  TYR A  89      80.857 -66.843 -39.444  1.00  1.62           H  
ATOM   1409  HD1 TYR A  89      81.340 -68.628 -36.933  1.00  1.62           H  
ATOM   1410  HD2 TYR A  89      81.538 -69.392 -41.154  1.00  1.62           H  
ATOM   1411  HE1 TYR A  89      80.789 -70.992 -36.524  1.00  1.62           H  
ATOM   1412  HE2 TYR A  89      81.001 -71.761 -40.723  1.00  1.62           H  
ATOM   1413  HH  TYR A  89      79.988 -72.914 -37.610  1.00  1.62           H  
ATOM   1414  N   VAL A  90      81.838 -65.158 -41.591  1.00  1.36           N  
ATOM   1415  CA  VAL A  90      81.741 -63.770 -41.991  1.00  1.36           C  
ATOM   1416  C   VAL A  90      80.475 -63.126 -41.496  1.00  1.36           C  
ATOM   1417  O   VAL A  90      79.484 -63.796 -41.202  1.00  1.36           O  
ATOM   1418  CB  VAL A  90      81.713 -63.667 -43.520  1.00  1.36           C  
ATOM   1419  CG1 VAL A  90      82.976 -64.265 -44.120  1.00  1.36           C  
ATOM   1420  CG2 VAL A  90      80.469 -64.367 -44.037  1.00  1.36           C  
ATOM   1421  H   VAL A  90      81.250 -65.842 -42.043  1.00  1.36           H  
ATOM   1422  HA  VAL A  90      82.600 -63.228 -41.596  1.00  1.36           H  
ATOM   1423  HB  VAL A  90      81.673 -62.614 -43.805  1.00  1.36           H  
ATOM   1424 1HG1 VAL A  90      82.940 -64.169 -45.208  1.00  1.36           H  
ATOM   1425 2HG1 VAL A  90      83.847 -63.736 -43.733  1.00  1.36           H  
ATOM   1426 3HG1 VAL A  90      83.042 -65.313 -43.852  1.00  1.36           H  
ATOM   1427 1HG2 VAL A  90      80.430 -64.270 -45.109  1.00  1.36           H  
ATOM   1428 2HG2 VAL A  90      80.505 -65.420 -43.763  1.00  1.36           H  
ATOM   1429 3HG2 VAL A  90      79.579 -63.902 -43.605  1.00  1.36           H  
ATOM   1430  N   LYS A  91      80.513 -61.810 -41.427  1.00  1.15           N  
ATOM   1431  CA  LYS A  91      79.363 -61.045 -41.012  1.00  1.15           C  
ATOM   1432  C   LYS A  91      78.369 -61.030 -42.160  1.00  1.15           C  
ATOM   1433  O   LYS A  91      78.800 -60.971 -43.317  1.00  1.15           O  
ATOM   1434  CB  LYS A  91      79.805 -59.626 -40.713  1.00  1.15           C  
ATOM   1435  CG  LYS A  91      80.748 -59.536 -39.540  1.00  1.15           C  
ATOM   1436  CD  LYS A  91      81.142 -58.116 -39.244  1.00  1.15           C  
ATOM   1437  CE  LYS A  91      82.189 -58.072 -38.137  1.00  1.15           C  
ATOM   1438  NZ  LYS A  91      82.501 -56.692 -37.734  1.00  1.15           N  
ATOM   1439  H   LYS A  91      81.368 -61.330 -41.670  1.00  1.15           H  
ATOM   1440  HA  LYS A  91      78.947 -61.494 -40.118  1.00  1.15           H  
ATOM   1441 1HB  LYS A  91      80.317 -59.215 -41.581  1.00  1.15           H  
ATOM   1442 2HB  LYS A  91      78.937 -58.997 -40.525  1.00  1.15           H  
ATOM   1443 1HG  LYS A  91      80.250 -59.946 -38.658  1.00  1.15           H  
ATOM   1444 2HG  LYS A  91      81.642 -60.125 -39.738  1.00  1.15           H  
ATOM   1445 1HD  LYS A  91      81.543 -57.650 -40.143  1.00  1.15           H  
ATOM   1446 2HD  LYS A  91      80.264 -57.551 -38.926  1.00  1.15           H  
ATOM   1447 1HE  LYS A  91      81.821 -58.619 -37.269  1.00  1.15           H  
ATOM   1448 2HE  LYS A  91      83.100 -58.547 -38.497  1.00  1.15           H  
ATOM   1449 1HZ  LYS A  91      83.188 -56.696 -37.000  1.00  1.15           H  
ATOM   1450 2HZ  LYS A  91      82.840 -56.158 -38.517  1.00  1.15           H  
ATOM   1451 3HZ  LYS A  91      81.623 -56.298 -37.381  1.00  1.15           H  
ATOM   1452  N   PRO A  92      77.065 -61.154 -41.918  1.00  1.00           N  
ATOM   1453  CA  PRO A  92      76.059 -60.914 -42.908  1.00  1.00           C  
ATOM   1454  C   PRO A  92      76.116 -59.467 -43.356  1.00  1.00           C  
ATOM   1455  O   PRO A  92      76.340 -58.546 -42.547  1.00  1.00           O  
ATOM   1456  CB  PRO A  92      74.747 -61.208 -42.182  1.00  1.00           C  
ATOM   1457  CG  PRO A  92      75.130 -62.084 -41.020  1.00  1.00           C  
ATOM   1458  CD  PRO A  92      76.554 -61.668 -40.640  1.00  1.00           C  
ATOM   1459  HA  PRO A  92      76.215 -61.600 -43.760  1.00  1.00           H  
ATOM   1460 1HB  PRO A  92      74.265 -60.277 -41.899  1.00  1.00           H  
ATOM   1461 2HB  PRO A  92      74.055 -61.714 -42.870  1.00  1.00           H  
ATOM   1462 1HG  PRO A  92      74.432 -61.913 -40.192  1.00  1.00           H  
ATOM   1463 2HG  PRO A  92      75.034 -63.125 -41.304  1.00  1.00           H  
ATOM   1464 1HD  PRO A  92      76.559 -60.890 -39.866  1.00  1.00           H  
ATOM   1465 2HD  PRO A  92      77.101 -62.575 -40.337  1.00  1.00           H  
ATOM   1466  N   VAL A  93      75.808 -59.269 -44.609  1.00  0.91           N  
ATOM   1467  CA  VAL A  93      75.646 -57.951 -45.169  1.00  0.91           C  
ATOM   1468  C   VAL A  93      74.181 -57.863 -45.523  1.00  0.91           C  
ATOM   1469  O   VAL A  93      73.656 -58.750 -46.214  1.00  0.91           O  
ATOM   1470  CB  VAL A  93      76.505 -57.751 -46.424  1.00  0.91           C  
ATOM   1471  CG1 VAL A  93      76.276 -56.346 -46.969  1.00  0.91           C  
ATOM   1472  CG2 VAL A  93      77.968 -58.002 -46.110  1.00  0.91           C  
ATOM   1473  H   VAL A  93      75.699 -60.081 -45.210  1.00  0.91           H  
ATOM   1474  HA  VAL A  93      75.887 -57.195 -44.426  1.00  0.91           H  
ATOM   1475  HB  VAL A  93      76.190 -58.455 -47.179  1.00  0.91           H  
ATOM   1476 1HG1 VAL A  93      76.862 -56.207 -47.874  1.00  0.91           H  
ATOM   1477 2HG1 VAL A  93      75.217 -56.209 -47.201  1.00  0.91           H  
ATOM   1478 3HG1 VAL A  93      76.578 -55.610 -46.226  1.00  0.91           H  
ATOM   1479 1HG2 VAL A  93      78.561 -57.877 -47.013  1.00  0.91           H  
ATOM   1480 2HG2 VAL A  93      78.308 -57.330 -45.382  1.00  0.91           H  
ATOM   1481 3HG2 VAL A  93      78.091 -59.003 -45.737  1.00  0.91           H  
ATOM   1482  N   LEU A  94      73.507 -56.859 -44.993  1.00  0.84           N  
ATOM   1483  CA  LEU A  94      72.089 -56.732 -45.237  1.00  0.84           C  
ATOM   1484  C   LEU A  94      71.816 -55.573 -46.163  1.00  0.84           C  
ATOM   1485  O   LEU A  94      72.521 -54.565 -46.132  1.00  0.84           O  
ATOM   1486  CB  LEU A  94      71.331 -56.509 -43.924  1.00  0.84           C  
ATOM   1487  CG  LEU A  94      71.551 -57.544 -42.843  1.00  0.84           C  
ATOM   1488  CD1 LEU A  94      70.712 -57.180 -41.634  1.00  0.84           C  
ATOM   1489  CD2 LEU A  94      71.227 -58.917 -43.359  1.00  0.84           C  
ATOM   1490  H   LEU A  94      73.978 -56.174 -44.426  1.00  0.84           H  
ATOM   1491  HA  LEU A  94      71.726 -57.644 -45.707  1.00  0.84           H  
ATOM   1492 1HB  LEU A  94      71.614 -55.534 -43.519  1.00  0.84           H  
ATOM   1493 2HB  LEU A  94      70.265 -56.488 -44.152  1.00  0.84           H  
ATOM   1494  HG  LEU A  94      72.590 -57.513 -42.544  1.00  0.84           H  
ATOM   1495 1HD1 LEU A  94      70.900 -57.901 -40.851  1.00  0.84           H  
ATOM   1496 2HD1 LEU A  94      70.969 -56.184 -41.292  1.00  0.84           H  
ATOM   1497 3HD1 LEU A  94      69.675 -57.200 -41.882  1.00  0.84           H  
ATOM   1498 1HD2 LEU A  94      71.403 -59.652 -42.575  1.00  0.84           H  
ATOM   1499 2HD2 LEU A  94      70.177 -58.954 -43.668  1.00  0.84           H  
ATOM   1500 3HD2 LEU A  94      71.862 -59.137 -44.206  1.00  0.84           H  
ATOM   1501  N   GLN A  95      70.771 -55.694 -46.954  1.00  0.79           N  
ATOM   1502  CA  GLN A  95      70.325 -54.589 -47.775  1.00  0.79           C  
ATOM   1503  C   GLN A  95      68.920 -54.202 -47.391  1.00  0.79           C  
ATOM   1504  O   GLN A  95      67.990 -55.010 -47.460  1.00  0.79           O  
ATOM   1505  CB  GLN A  95      70.406 -54.927 -49.261  1.00  0.79           C  
ATOM   1506  CG  GLN A  95      69.809 -53.861 -50.201  1.00  0.79           C  
ATOM   1507  CD  GLN A  95      70.587 -52.545 -50.235  1.00  0.79           C  
ATOM   1508  OE1 GLN A  95      71.760 -52.505 -50.639  1.00  0.79           O  
ATOM   1509  NE2 GLN A  95      69.930 -51.455 -49.827  1.00  0.79           N  
ATOM   1510  H   GLN A  95      70.276 -56.584 -46.980  1.00  0.79           H  
ATOM   1511  HA  GLN A  95      70.966 -53.729 -47.588  1.00  0.79           H  
ATOM   1512 1HB  GLN A  95      71.449 -55.058 -49.536  1.00  0.79           H  
ATOM   1513 2HB  GLN A  95      69.901 -55.868 -49.448  1.00  0.79           H  
ATOM   1514 1HG  GLN A  95      69.785 -54.265 -51.210  1.00  0.79           H  
ATOM   1515 2HG  GLN A  95      68.793 -53.637 -49.870  1.00  0.79           H  
ATOM   1516 1HE2 GLN A  95      70.379 -50.565 -49.835  1.00  0.79           H  
ATOM   1517 2HE2 GLN A  95      68.950 -51.527 -49.510  1.00  0.79           H  
ATOM   1518  N   GLU A  96      68.772 -52.996 -46.879  1.00  0.75           N  
ATOM   1519  CA  GLU A  96      67.450 -52.546 -46.503  1.00  0.75           C  
ATOM   1520  C   GLU A  96      66.650 -52.357 -47.792  1.00  0.75           C  
ATOM   1521  O   GLU A  96      67.155 -51.764 -48.758  1.00  0.75           O  
ATOM   1522  CB  GLU A  96      67.534 -51.245 -45.692  1.00  0.75           C  
ATOM   1523  CG  GLU A  96      66.221 -50.753 -45.104  1.00  0.75           C  
ATOM   1524  CD  GLU A  96      66.412 -49.491 -44.307  1.00  0.75           C  
ATOM   1525  OE1 GLU A  96      67.504 -48.979 -44.301  1.00  0.75           O  
ATOM   1526  OE2 GLU A  96      65.487 -49.047 -43.688  1.00  0.75           O  
ATOM   1527  H   GLU A  96      69.570 -52.379 -46.791  1.00  0.75           H  
ATOM   1528  HA  GLU A  96      66.966 -53.311 -45.898  1.00  0.75           H  
ATOM   1529 1HB  GLU A  96      68.229 -51.384 -44.862  1.00  0.75           H  
ATOM   1530 2HB  GLU A  96      67.935 -50.452 -46.323  1.00  0.75           H  
ATOM   1531 1HG  GLU A  96      65.508 -50.566 -45.911  1.00  0.75           H  
ATOM   1532 2HG  GLU A  96      65.808 -51.534 -44.462  1.00  0.75           H  
ATOM   1533  N   ILE A  97      65.426 -52.866 -47.823  1.00  0.72           N  
ATOM   1534  CA  ILE A  97      64.565 -52.703 -48.985  1.00  0.72           C  
ATOM   1535  C   ILE A  97      63.263 -52.068 -48.536  1.00  0.72           C  
ATOM   1536  O   ILE A  97      62.890 -52.150 -47.360  1.00  0.72           O  
ATOM   1537  CB  ILE A  97      64.303 -54.050 -49.706  1.00  0.72           C  
ATOM   1538  CG1 ILE A  97      63.585 -54.997 -48.784  1.00  0.72           C  
ATOM   1539  CG2 ILE A  97      65.636 -54.684 -50.152  1.00  0.72           C  
ATOM   1540  CD1 ILE A  97      63.066 -56.258 -49.440  1.00  0.72           C  
ATOM   1541  H   ILE A  97      65.097 -53.390 -47.016  1.00  0.72           H  
ATOM   1542  HA  ILE A  97      65.046 -52.028 -49.691  1.00  0.72           H  
ATOM   1543  HB  ILE A  97      63.665 -53.879 -50.575  1.00  0.72           H  
ATOM   1544 1HG1 ILE A  97      64.274 -55.297 -48.004  1.00  0.72           H  
ATOM   1545 2HG1 ILE A  97      62.768 -54.465 -48.333  1.00  0.72           H  
ATOM   1546 1HG2 ILE A  97      65.441 -55.628 -50.660  1.00  0.72           H  
ATOM   1547 2HG2 ILE A  97      66.153 -54.007 -50.829  1.00  0.72           H  
ATOM   1548 3HG2 ILE A  97      66.260 -54.869 -49.284  1.00  0.72           H  
ATOM   1549 1HD1 ILE A  97      62.572 -56.869 -48.695  1.00  0.72           H  
ATOM   1550 2HD1 ILE A  97      62.354 -56.002 -50.223  1.00  0.72           H  
ATOM   1551 3HD1 ILE A  97      63.897 -56.814 -49.874  1.00  0.72           H  
ATOM   1552  N   GLY A  98      62.520 -51.496 -49.464  1.00  0.70           N  
ATOM   1553  CA  GLY A  98      61.282 -50.868 -49.054  1.00  0.70           C  
ATOM   1554  C   GLY A  98      61.524 -49.396 -48.785  1.00  0.70           C  
ATOM   1555  O   GLY A  98      62.544 -48.847 -49.197  1.00  0.70           O  
ATOM   1556  H   GLY A  98      62.824 -51.461 -50.430  1.00  0.70           H  
ATOM   1557 1HA  GLY A  98      60.532 -50.992 -49.833  1.00  0.70           H  
ATOM   1558 2HA  GLY A  98      60.907 -51.358 -48.160  1.00  0.70           H  
ATOM   1559  N   PRO A  99      60.598 -48.749 -48.101  1.00  0.68           N  
ATOM   1560  CA  PRO A  99      59.422 -49.273 -47.429  1.00  0.68           C  
ATOM   1561  C   PRO A  99      58.321 -49.811 -48.322  1.00  0.68           C  
ATOM   1562  O   PRO A  99      58.142 -49.376 -49.462  1.00  0.68           O  
ATOM   1563  CB  PRO A  99      58.920 -48.043 -46.683  1.00  0.68           C  
ATOM   1564  CG  PRO A  99      59.439 -46.860 -47.464  1.00  0.68           C  
ATOM   1565  CD  PRO A  99      60.764 -47.307 -48.011  1.00  0.68           C  
ATOM   1566  HA  PRO A  99      59.735 -50.033 -46.701  1.00  0.68           H  
ATOM   1567 1HB  PRO A  99      57.819 -48.063 -46.664  1.00  0.68           H  
ATOM   1568 2HB  PRO A  99      59.249 -48.077 -45.651  1.00  0.68           H  
ATOM   1569 1HG  PRO A  99      58.720 -46.586 -48.253  1.00  0.68           H  
ATOM   1570 2HG  PRO A  99      59.528 -45.988 -46.800  1.00  0.68           H  
ATOM   1571 1HD  PRO A  99      60.936 -46.878 -49.003  1.00  0.68           H  
ATOM   1572 2HD  PRO A  99      61.582 -47.069 -47.334  1.00  0.68           H  
ATOM   1573  N   TYR A 100      57.552 -50.728 -47.763  1.00  0.67           N  
ATOM   1574  CA  TYR A 100      56.334 -51.232 -48.371  1.00  0.67           C  
ATOM   1575  C   TYR A 100      55.213 -50.711 -47.496  1.00  0.67           C  
ATOM   1576  O   TYR A 100      55.208 -50.961 -46.294  1.00  0.67           O  
ATOM   1577  CB  TYR A 100      56.375 -52.752 -48.434  1.00  0.67           C  
ATOM   1578  CG  TYR A 100      57.513 -53.207 -49.285  1.00  0.67           C  
ATOM   1579  CD1 TYR A 100      58.743 -53.380 -48.698  1.00  0.67           C  
ATOM   1580  CD2 TYR A 100      57.359 -53.422 -50.636  1.00  0.67           C  
ATOM   1581  CE1 TYR A 100      59.814 -53.769 -49.435  1.00  0.67           C  
ATOM   1582  CE2 TYR A 100      58.449 -53.806 -51.378  1.00  0.67           C  
ATOM   1583  CZ  TYR A 100      59.679 -53.977 -50.779  1.00  0.67           C  
ATOM   1584  OH  TYR A 100      60.783 -54.357 -51.519  1.00  0.67           O  
ATOM   1585  H   TYR A 100      57.827 -51.102 -46.857  1.00  0.67           H  
ATOM   1586  HA  TYR A 100      56.213 -50.818 -49.373  1.00  0.67           H  
ATOM   1587 1HB  TYR A 100      56.508 -53.161 -47.429  1.00  0.67           H  
ATOM   1588 2HB  TYR A 100      55.451 -53.149 -48.837  1.00  0.67           H  
ATOM   1589  HD1 TYR A 100      58.859 -53.203 -47.635  1.00  0.67           H  
ATOM   1590  HD2 TYR A 100      56.388 -53.284 -51.118  1.00  0.67           H  
ATOM   1591  HE1 TYR A 100      60.767 -53.901 -48.956  1.00  0.67           H  
ATOM   1592  HE2 TYR A 100      58.344 -53.975 -52.438  1.00  0.67           H  
ATOM   1593  HH  TYR A 100      60.558 -54.362 -52.475  1.00  0.67           H  
ATOM   1594  N   THR A 101      54.317 -49.920 -48.056  1.00  0.68           N  
ATOM   1595  CA  THR A 101      53.320 -49.253 -47.229  1.00  0.68           C  
ATOM   1596  C   THR A 101      51.904 -49.724 -47.431  1.00  0.68           C  
ATOM   1597  O   THR A 101      51.418 -49.829 -48.554  1.00  0.68           O  
ATOM   1598  CB  THR A 101      53.373 -47.737 -47.462  1.00  0.68           C  
ATOM   1599  OG1 THR A 101      54.680 -47.241 -47.114  1.00  0.68           O  
ATOM   1600  CG2 THR A 101      52.305 -46.999 -46.617  1.00  0.68           C  
ATOM   1601  H   THR A 101      54.332 -49.746 -49.054  1.00  0.68           H  
ATOM   1602  HA  THR A 101      53.558 -49.438 -46.190  1.00  0.68           H  
ATOM   1603  HB  THR A 101      53.197 -47.541 -48.521  1.00  0.68           H  
ATOM   1604  HG1 THR A 101      54.953 -46.591 -47.814  1.00  0.68           H  
ATOM   1605 1HG2 THR A 101      52.368 -45.931 -46.801  1.00  0.68           H  
ATOM   1606 2HG2 THR A 101      51.311 -47.346 -46.887  1.00  0.68           H  
ATOM   1607 3HG2 THR A 101      52.483 -47.195 -45.557  1.00  0.68           H  
ATOM   1608  N   TYR A 102      51.244 -49.954 -46.311  1.00  0.71           N  
ATOM   1609  CA  TYR A 102      49.854 -50.335 -46.271  1.00  0.71           C  
ATOM   1610  C   TYR A 102      49.038 -49.280 -45.530  1.00  0.71           C  
ATOM   1611  O   TYR A 102      49.511 -48.664 -44.572  1.00  0.71           O  
ATOM   1612  CB  TYR A 102      49.738 -51.681 -45.559  1.00  0.71           C  
ATOM   1613  CG  TYR A 102      50.344 -52.860 -46.302  1.00  0.71           C  
ATOM   1614  CD1 TYR A 102      51.721 -53.065 -46.307  1.00  0.71           C  
ATOM   1615  CD2 TYR A 102      49.516 -53.763 -46.928  1.00  0.71           C  
ATOM   1616  CE1 TYR A 102      52.263 -54.159 -46.948  1.00  0.71           C  
ATOM   1617  CE2 TYR A 102      50.051 -54.855 -47.572  1.00  0.71           C  
ATOM   1618  CZ  TYR A 102      51.416 -55.060 -47.585  1.00  0.71           C  
ATOM   1619  OH  TYR A 102      51.930 -56.153 -48.239  1.00  0.71           O  
ATOM   1620  H   TYR A 102      51.748 -49.859 -45.429  1.00  0.71           H  
ATOM   1621  HA  TYR A 102      49.478 -50.407 -47.285  1.00  0.71           H  
ATOM   1622 1HB  TYR A 102      50.214 -51.612 -44.578  1.00  0.71           H  
ATOM   1623 2HB  TYR A 102      48.683 -51.893 -45.392  1.00  0.71           H  
ATOM   1624  HD1 TYR A 102      52.375 -52.353 -45.809  1.00  0.71           H  
ATOM   1625  HD2 TYR A 102      48.437 -53.613 -46.914  1.00  0.71           H  
ATOM   1626  HE1 TYR A 102      53.343 -54.310 -46.954  1.00  0.71           H  
ATOM   1627  HE2 TYR A 102      49.393 -55.567 -48.074  1.00  0.71           H  
ATOM   1628  HH  TYR A 102      51.297 -56.437 -48.940  1.00  0.71           H  
ATOM   1629  N   ARG A 103      47.805 -49.069 -45.952  1.00  0.76           N  
ATOM   1630  CA  ARG A 103      46.916 -48.187 -45.212  1.00  0.76           C  
ATOM   1631  C   ARG A 103      46.126 -49.050 -44.257  1.00  0.76           C  
ATOM   1632  O   ARG A 103      45.605 -50.093 -44.659  1.00  0.76           O  
ATOM   1633  CB  ARG A 103      45.976 -47.416 -46.120  1.00  0.76           C  
ATOM   1634  CG  ARG A 103      45.046 -46.440 -45.396  1.00  0.76           C  
ATOM   1635  CD  ARG A 103      44.150 -45.708 -46.346  1.00  0.76           C  
ATOM   1636  NE  ARG A 103      44.857 -44.764 -47.184  1.00  0.76           N  
ATOM   1637  CZ  ARG A 103      45.129 -44.905 -48.492  1.00  0.76           C  
ATOM   1638  NH1 ARG A 103      44.775 -45.974 -49.179  1.00  0.76           N  
ATOM   1639  NH2 ARG A 103      45.774 -43.925 -49.063  1.00  0.76           N  
ATOM   1640  H   ARG A 103      47.470 -49.562 -46.772  1.00  0.76           H  
ATOM   1641  HA  ARG A 103      47.504 -47.472 -44.635  1.00  0.76           H  
ATOM   1642 1HB  ARG A 103      46.558 -46.845 -46.843  1.00  0.76           H  
ATOM   1643 2HB  ARG A 103      45.355 -48.117 -46.677  1.00  0.76           H  
ATOM   1644 1HG  ARG A 103      44.418 -46.985 -44.688  1.00  0.76           H  
ATOM   1645 2HG  ARG A 103      45.648 -45.706 -44.849  1.00  0.76           H  
ATOM   1646 1HD  ARG A 103      43.667 -46.427 -46.997  1.00  0.76           H  
ATOM   1647 2HD  ARG A 103      43.396 -45.163 -45.778  1.00  0.76           H  
ATOM   1648  HE  ARG A 103      45.202 -43.905 -46.764  1.00  0.76           H  
ATOM   1649 1HH1 ARG A 103      44.288 -46.732 -48.727  1.00  0.76           H  
ATOM   1650 2HH1 ARG A 103      45.010 -46.037 -50.160  1.00  0.76           H  
ATOM   1651 1HH2 ARG A 103      46.019 -43.129 -48.473  1.00  0.76           H  
ATOM   1652 2HH2 ARG A 103      46.031 -43.972 -50.039  1.00  0.76           H  
ATOM   1653  N   GLU A 104      46.073 -48.645 -43.000  1.00  0.81           N  
ATOM   1654  CA  GLU A 104      45.348 -49.373 -41.984  1.00  0.81           C  
ATOM   1655  C   GLU A 104      44.104 -48.638 -41.518  1.00  0.81           C  
ATOM   1656  O   GLU A 104      44.104 -47.421 -41.250  1.00  0.81           O  
ATOM   1657  CB  GLU A 104      46.242 -49.690 -40.781  1.00  0.81           C  
ATOM   1658  CG  GLU A 104      45.548 -50.497 -39.654  1.00  0.81           C  
ATOM   1659  CD  GLU A 104      46.473 -50.806 -38.515  1.00  0.81           C  
ATOM   1660  OE1 GLU A 104      47.591 -50.335 -38.546  1.00  0.81           O  
ATOM   1661  OE2 GLU A 104      46.090 -51.535 -37.633  1.00  0.81           O  
ATOM   1662  H   GLU A 104      46.547 -47.796 -42.730  1.00  0.81           H  
ATOM   1663  HA  GLU A 104      45.036 -50.318 -42.411  1.00  0.81           H  
ATOM   1664 1HB  GLU A 104      47.105 -50.251 -41.118  1.00  0.81           H  
ATOM   1665 2HB  GLU A 104      46.616 -48.771 -40.358  1.00  0.81           H  
ATOM   1666 1HG  GLU A 104      44.712 -49.920 -39.261  1.00  0.81           H  
ATOM   1667 2HG  GLU A 104      45.149 -51.427 -40.071  1.00  0.81           H  
ATOM   1668  N   PHE A 105      43.041 -49.417 -41.401  1.00  0.87           N  
ATOM   1669  CA  PHE A 105      41.781 -48.946 -40.883  1.00  0.87           C  
ATOM   1670  C   PHE A 105      41.526 -49.713 -39.594  1.00  0.87           C  
ATOM   1671  O   PHE A 105      41.391 -50.942 -39.611  1.00  0.87           O  
ATOM   1672  CB  PHE A 105      40.670 -49.232 -41.872  1.00  0.87           C  
ATOM   1673  CG  PHE A 105      40.882 -48.621 -43.207  1.00  0.87           C  
ATOM   1674  CD1 PHE A 105      41.653 -49.295 -44.154  1.00  0.87           C  
ATOM   1675  CD2 PHE A 105      40.320 -47.406 -43.543  1.00  0.87           C  
ATOM   1676  CE1 PHE A 105      41.851 -48.765 -45.406  1.00  0.87           C  
ATOM   1677  CE2 PHE A 105      40.515 -46.870 -44.799  1.00  0.87           C  
ATOM   1678  CZ  PHE A 105      41.276 -47.552 -45.730  1.00  0.87           C  
ATOM   1679  H   PHE A 105      43.132 -50.391 -41.695  1.00  0.87           H  
ATOM   1680  HA  PHE A 105      41.840 -47.879 -40.667  1.00  0.87           H  
ATOM   1681 1HB  PHE A 105      40.569 -50.292 -42.001  1.00  0.87           H  
ATOM   1682 2HB  PHE A 105      39.727 -48.861 -41.472  1.00  0.87           H  
ATOM   1683  HD1 PHE A 105      42.102 -50.259 -43.892  1.00  0.87           H  
ATOM   1684  HD2 PHE A 105      39.713 -46.875 -42.804  1.00  0.87           H  
ATOM   1685  HE1 PHE A 105      42.455 -49.306 -46.140  1.00  0.87           H  
ATOM   1686  HE2 PHE A 105      40.064 -45.912 -45.060  1.00  0.87           H  
ATOM   1687  HZ  PHE A 105      41.420 -47.130 -46.722  1.00  0.87           H  
ATOM   1688  N   LEU A 106      41.532 -49.004 -38.474  1.00  0.92           N  
ATOM   1689  CA  LEU A 106      41.368 -49.639 -37.171  1.00  0.92           C  
ATOM   1690  C   LEU A 106      40.051 -49.210 -36.551  1.00  0.92           C  
ATOM   1691  O   LEU A 106      39.763 -48.009 -36.480  1.00  0.92           O  
ATOM   1692  CB  LEU A 106      42.534 -49.287 -36.241  1.00  0.92           C  
ATOM   1693  CG  LEU A 106      42.484 -49.891 -34.829  1.00  0.92           C  
ATOM   1694  CD1 LEU A 106      42.626 -51.392 -34.926  1.00  0.92           C  
ATOM   1695  CD2 LEU A 106      43.592 -49.301 -34.004  1.00  0.92           C  
ATOM   1696  H   LEU A 106      41.646 -48.000 -38.525  1.00  0.92           H  
ATOM   1697  HA  LEU A 106      41.349 -50.719 -37.303  1.00  0.92           H  
ATOM   1698 1HB  LEU A 106      43.463 -49.629 -36.709  1.00  0.92           H  
ATOM   1699 2HB  LEU A 106      42.580 -48.202 -36.137  1.00  0.92           H  
ATOM   1700  HG  LEU A 106      41.525 -49.671 -34.357  1.00  0.92           H  
ATOM   1701 1HD1 LEU A 106      42.601 -51.809 -33.938  1.00  0.92           H  
ATOM   1702 2HD1 LEU A 106      41.819 -51.793 -35.510  1.00  0.92           H  
ATOM   1703 3HD1 LEU A 106      43.573 -51.636 -35.401  1.00  0.92           H  
ATOM   1704 1HD2 LEU A 106      43.568 -49.725 -32.998  1.00  0.92           H  
ATOM   1705 2HD2 LEU A 106      44.555 -49.523 -34.466  1.00  0.92           H  
ATOM   1706 3HD2 LEU A 106      43.450 -48.228 -33.948  1.00  0.92           H  
ATOM   1707  N   ALA A 107      39.257 -50.189 -36.124  1.00  0.96           N  
ATOM   1708  CA  ALA A 107      37.948 -49.896 -35.553  1.00  0.96           C  
ATOM   1709  C   ALA A 107      37.594 -50.814 -34.392  1.00  0.96           C  
ATOM   1710  O   ALA A 107      38.088 -51.938 -34.287  1.00  0.96           O  
ATOM   1711  CB  ALA A 107      36.886 -50.027 -36.634  1.00  0.96           C  
ATOM   1712  H   ALA A 107      39.566 -51.155 -36.249  1.00  0.96           H  
ATOM   1713  HA  ALA A 107      37.962 -48.873 -35.177  1.00  0.96           H  
ATOM   1714 1HB  ALA A 107      35.907 -49.780 -36.215  1.00  0.96           H  
ATOM   1715 2HB  ALA A 107      37.113 -49.340 -37.451  1.00  0.96           H  
ATOM   1716 3HB  ALA A 107      36.874 -51.049 -37.006  1.00  0.96           H  
ATOM   1717  N   LYS A 108      36.722 -50.317 -33.520  1.00  0.98           N  
ATOM   1718  CA  LYS A 108      36.205 -51.055 -32.372  1.00  0.98           C  
ATOM   1719  C   LYS A 108      34.796 -51.539 -32.697  1.00  0.98           C  
ATOM   1720  O   LYS A 108      33.886 -50.742 -32.905  1.00  0.98           O  
ATOM   1721  CB  LYS A 108      36.291 -50.176 -31.123  1.00  0.98           C  
ATOM   1722  CG  LYS A 108      37.733 -49.865 -30.754  1.00  0.98           C  
ATOM   1723  CD  LYS A 108      37.900 -48.965 -29.570  1.00  0.98           C  
ATOM   1724  CE  LYS A 108      39.394 -48.676 -29.327  1.00  0.98           C  
ATOM   1725  NZ  LYS A 108      40.026 -47.952 -30.490  1.00  0.98           N  
ATOM   1726  H   LYS A 108      36.364 -49.382 -33.693  1.00  0.98           H  
ATOM   1727  HA  LYS A 108      36.829 -51.929 -32.205  1.00  0.98           H  
ATOM   1728 1HB  LYS A 108      35.796 -49.237 -31.299  1.00  0.98           H  
ATOM   1729 2HB  LYS A 108      35.806 -50.661 -30.286  1.00  0.98           H  
ATOM   1730 1HG  LYS A 108      38.203 -50.784 -30.514  1.00  0.98           H  
ATOM   1731 2HG  LYS A 108      38.242 -49.419 -31.609  1.00  0.98           H  
ATOM   1732 1HD  LYS A 108      37.391 -48.046 -29.748  1.00  0.98           H  
ATOM   1733 2HD  LYS A 108      37.474 -49.427 -28.688  1.00  0.98           H  
ATOM   1734 1HE  LYS A 108      39.505 -48.074 -28.426  1.00  0.98           H  
ATOM   1735 2HE  LYS A 108      39.918 -49.608 -29.195  1.00  0.98           H  
ATOM   1736 1HZ  LYS A 108      41.011 -47.791 -30.306  1.00  0.98           H  
ATOM   1737 2HZ  LYS A 108      39.931 -48.510 -31.331  1.00  0.98           H  
ATOM   1738 3HZ  LYS A 108      39.562 -47.059 -30.645  1.00  0.98           H  
ATOM   1739  N   ASP A 109      34.643 -52.854 -32.818  1.00  0.99           N  
ATOM   1740  CA  ASP A 109      33.394 -53.437 -33.296  1.00  0.99           C  
ATOM   1741  C   ASP A 109      32.387 -53.822 -32.205  1.00  0.99           C  
ATOM   1742  O   ASP A 109      31.341 -53.186 -32.055  1.00  0.99           O  
ATOM   1743  CB  ASP A 109      33.762 -54.663 -34.159  1.00  0.99           C  
ATOM   1744  CG  ASP A 109      32.598 -55.349 -34.871  1.00  0.99           C  
ATOM   1745  OD1 ASP A 109      31.655 -54.687 -35.224  1.00  0.99           O  
ATOM   1746  OD2 ASP A 109      32.698 -56.548 -35.109  1.00  0.99           O  
ATOM   1747  H   ASP A 109      35.432 -53.454 -32.581  1.00  0.99           H  
ATOM   1748  HA  ASP A 109      32.913 -52.701 -33.940  1.00  0.99           H  
ATOM   1749 1HB  ASP A 109      34.478 -54.348 -34.920  1.00  0.99           H  
ATOM   1750 2HB  ASP A 109      34.274 -55.399 -33.539  1.00  0.99           H  
ATOM   1751  N   ASN A 110      32.705 -54.826 -31.396  1.00  1.01           N  
ATOM   1752  CA  ASN A 110      31.732 -55.296 -30.407  1.00  1.01           C  
ATOM   1753  C   ASN A 110      31.774 -54.473 -29.129  1.00  1.01           C  
ATOM   1754  O   ASN A 110      32.260 -54.936 -28.099  1.00  1.01           O  
ATOM   1755  CB  ASN A 110      31.942 -56.772 -30.119  1.00  1.01           C  
ATOM   1756  CG  ASN A 110      30.825 -57.402 -29.286  1.00  1.01           C  
ATOM   1757  OD1 ASN A 110      29.747 -56.811 -29.081  1.00  1.01           O  
ATOM   1758  ND2 ASN A 110      31.069 -58.609 -28.814  1.00  1.01           N  
ATOM   1759  H   ASN A 110      33.583 -55.301 -31.510  1.00  1.01           H  
ATOM   1760  HA  ASN A 110      30.733 -55.177 -30.830  1.00  1.01           H  
ATOM   1761 1HB  ASN A 110      32.028 -57.315 -31.063  1.00  1.01           H  
ATOM   1762 2HB  ASN A 110      32.879 -56.897 -29.589  1.00  1.01           H  
ATOM   1763 1HD2 ASN A 110      30.379 -59.085 -28.267  1.00  1.01           H  
ATOM   1764 2HD2 ASN A 110      31.937 -59.059 -29.007  1.00  1.01           H  
ATOM   1765  N   ILE A 111      31.265 -53.251 -29.207  1.00  1.07           N  
ATOM   1766  CA  ILE A 111      31.347 -52.330 -28.077  1.00  1.07           C  
ATOM   1767  C   ILE A 111      30.167 -52.470 -27.119  1.00  1.07           C  
ATOM   1768  O   ILE A 111      29.010 -52.313 -27.522  1.00  1.07           O  
ATOM   1769  CB  ILE A 111      31.410 -50.876 -28.555  1.00  1.07           C  
ATOM   1770  CG1 ILE A 111      32.637 -50.657 -29.431  1.00  1.07           C  
ATOM   1771  CG2 ILE A 111      31.490 -49.963 -27.335  1.00  1.07           C  
ATOM   1772  CD1 ILE A 111      32.596 -49.345 -30.135  1.00  1.07           C  
ATOM   1773  H   ILE A 111      30.881 -52.964 -30.107  1.00  1.07           H  
ATOM   1774  HA  ILE A 111      32.256 -52.545 -27.542  1.00  1.07           H  
ATOM   1775  HB  ILE A 111      30.526 -50.639 -29.145  1.00  1.07           H  
ATOM   1776 1HG1 ILE A 111      33.528 -50.697 -28.814  1.00  1.07           H  
ATOM   1777 2HG1 ILE A 111      32.697 -51.449 -30.183  1.00  1.07           H  
ATOM   1778 1HG2 ILE A 111      31.543 -48.941 -27.653  1.00  1.07           H  
ATOM   1779 2HG2 ILE A 111      30.613 -50.102 -26.705  1.00  1.07           H  
ATOM   1780 3HG2 ILE A 111      32.385 -50.217 -26.770  1.00  1.07           H  
ATOM   1781 1HD1 ILE A 111      33.481 -49.226 -30.748  1.00  1.07           H  
ATOM   1782 2HD1 ILE A 111      31.712 -49.318 -30.764  1.00  1.07           H  
ATOM   1783 3HD1 ILE A 111      32.540 -48.545 -29.422  1.00  1.07           H  
ATOM   1784  N   GLN A 112      30.462 -52.768 -25.851  1.00  1.21           N  
ATOM   1785  CA  GLN A 112      29.405 -52.966 -24.857  1.00  1.21           C  
ATOM   1786  C   GLN A 112      29.718 -52.273 -23.533  1.00  1.21           C  
ATOM   1787  O   GLN A 112      30.867 -52.216 -23.110  1.00  1.21           O  
ATOM   1788  CB  GLN A 112      29.191 -54.466 -24.609  1.00  1.21           C  
ATOM   1789  CG  GLN A 112      28.772 -55.263 -25.858  1.00  1.21           C  
ATOM   1790  CD  GLN A 112      28.448 -56.717 -25.563  1.00  1.21           C  
ATOM   1791  OE1 GLN A 112      28.252 -57.100 -24.404  1.00  1.21           O  
ATOM   1792  NE2 GLN A 112      28.390 -57.538 -26.606  1.00  1.21           N  
ATOM   1793  H   GLN A 112      31.447 -52.870 -25.603  1.00  1.21           H  
ATOM   1794  HA  GLN A 112      28.481 -52.539 -25.246  1.00  1.21           H  
ATOM   1795 1HB  GLN A 112      30.115 -54.902 -24.230  1.00  1.21           H  
ATOM   1796 2HB  GLN A 112      28.425 -54.601 -23.845  1.00  1.21           H  
ATOM   1797 1HG  GLN A 112      27.893 -54.793 -26.301  1.00  1.21           H  
ATOM   1798 2HG  GLN A 112      29.597 -55.255 -26.577  1.00  1.21           H  
ATOM   1799 1HE2 GLN A 112      28.178 -58.505 -26.472  1.00  1.21           H  
ATOM   1800 2HE2 GLN A 112      28.582 -57.183 -27.542  1.00  1.21           H  
ATOM   1801  N   TYR A 113      28.695 -51.801 -22.828  1.00  1.46           N  
ATOM   1802  CA  TYR A 113      28.940 -51.165 -21.529  1.00  1.46           C  
ATOM   1803  C   TYR A 113      28.560 -52.077 -20.364  1.00  1.46           C  
ATOM   1804  O   TYR A 113      27.506 -52.717 -20.360  1.00  1.46           O  
ATOM   1805  CB  TYR A 113      28.246 -49.808 -21.506  1.00  1.46           C  
ATOM   1806  CG  TYR A 113      28.960 -48.828 -22.442  1.00  1.46           C  
ATOM   1807  CD1 TYR A 113      28.693 -48.833 -23.813  1.00  1.46           C  
ATOM   1808  CD2 TYR A 113      29.885 -47.926 -21.927  1.00  1.46           C  
ATOM   1809  CE1 TYR A 113      29.363 -47.960 -24.648  1.00  1.46           C  
ATOM   1810  CE2 TYR A 113      30.534 -47.053 -22.772  1.00  1.46           C  
ATOM   1811  CZ  TYR A 113      30.287 -47.078 -24.114  1.00  1.46           C  
ATOM   1812  OH  TYR A 113      30.949 -46.226 -24.935  1.00  1.46           O  
ATOM   1813  H   TYR A 113      27.754 -51.867 -23.192  1.00  1.46           H  
ATOM   1814  HA  TYR A 113      30.005 -50.971 -21.433  1.00  1.46           H  
ATOM   1815 1HB  TYR A 113      27.208 -49.906 -21.820  1.00  1.46           H  
ATOM   1816 2HB  TYR A 113      28.261 -49.399 -20.493  1.00  1.46           H  
ATOM   1817  HD1 TYR A 113      27.967 -49.533 -24.228  1.00  1.46           H  
ATOM   1818  HD2 TYR A 113      30.100 -47.913 -20.854  1.00  1.46           H  
ATOM   1819  HE1 TYR A 113      29.166 -47.967 -25.721  1.00  1.46           H  
ATOM   1820  HE2 TYR A 113      31.252 -46.352 -22.374  1.00  1.46           H  
ATOM   1821  HH  TYR A 113      31.544 -45.649 -24.404  1.00  1.46           H  
ATOM   1822  N   LEU A 114      29.414 -52.115 -19.344  1.00  1.83           N  
ATOM   1823  CA  LEU A 114      29.229 -53.048 -18.232  1.00  1.83           C  
ATOM   1824  C   LEU A 114      28.331 -52.619 -17.091  1.00  1.83           C  
ATOM   1825  O   LEU A 114      28.780 -52.548 -15.952  1.00  1.83           O  
ATOM   1826  CB  LEU A 114      30.586 -53.397 -17.634  1.00  1.83           C  
ATOM   1827  CG  LEU A 114      30.547 -54.454 -16.512  1.00  1.83           C  
ATOM   1828  CD1 LEU A 114      29.922 -55.747 -17.038  1.00  1.83           C  
ATOM   1829  CD2 LEU A 114      31.965 -54.684 -15.995  1.00  1.83           C  
ATOM   1830  H   LEU A 114      30.236 -51.508 -19.356  1.00  1.83           H  
ATOM   1831  HA  LEU A 114      28.805 -53.959 -18.650  1.00  1.83           H  
ATOM   1832 1HB  LEU A 114      31.234 -53.738 -18.424  1.00  1.83           H  
ATOM   1833 2HB  LEU A 114      31.018 -52.483 -17.215  1.00  1.83           H  
ATOM   1834  HG  LEU A 114      29.924 -54.091 -15.694  1.00  1.83           H  
ATOM   1835 1HD1 LEU A 114      29.884 -56.482 -16.236  1.00  1.83           H  
ATOM   1836 2HD1 LEU A 114      28.905 -55.538 -17.384  1.00  1.83           H  
ATOM   1837 3HD1 LEU A 114      30.501 -56.145 -17.855  1.00  1.83           H  
ATOM   1838 1HD2 LEU A 114      31.944 -55.419 -15.192  1.00  1.83           H  
ATOM   1839 2HD2 LEU A 114      32.592 -55.050 -16.794  1.00  1.83           H  
ATOM   1840 3HD2 LEU A 114      32.374 -53.743 -15.615  1.00  1.83           H  
ATOM   1841  N   GLU A 115      27.047 -52.466 -17.411  1.00  2.34           N  
ATOM   1842  CA  GLU A 115      25.955 -52.097 -16.492  1.00  2.34           C  
ATOM   1843  C   GLU A 115      26.222 -50.905 -15.561  1.00  2.34           C  
ATOM   1844  O   GLU A 115      27.326 -50.673 -15.088  1.00  2.34           O  
ATOM   1845  CB  GLU A 115      25.606 -53.307 -15.615  1.00  2.34           C  
ATOM   1846  CG  GLU A 115      25.013 -54.491 -16.377  1.00  2.34           C  
ATOM   1847  CD  GLU A 115      24.712 -55.690 -15.493  1.00  2.34           C  
ATOM   1848  OE1 GLU A 115      25.027 -55.646 -14.328  1.00  2.34           O  
ATOM   1849  OE2 GLU A 115      24.168 -56.648 -15.994  1.00  2.34           O  
ATOM   1850  H   GLU A 115      26.842 -52.595 -18.404  1.00  2.34           H  
ATOM   1851  HA  GLU A 115      25.087 -51.847 -17.102  1.00  2.34           H  
ATOM   1852 1HB  GLU A 115      26.504 -53.656 -15.100  1.00  2.34           H  
ATOM   1853 2HB  GLU A 115      24.893 -53.004 -14.848  1.00  2.34           H  
ATOM   1854 1HG  GLU A 115      24.092 -54.171 -16.861  1.00  2.34           H  
ATOM   1855 2HG  GLU A 115      25.716 -54.789 -17.156  1.00  2.34           H  
ATOM   1856  N   PHE A 116      25.185 -50.166 -15.206  1.00  2.90           N  
ATOM   1857  CA  PHE A 116      25.429 -49.026 -14.324  1.00  2.90           C  
ATOM   1858  C   PHE A 116      25.424 -49.425 -12.846  1.00  2.90           C  
ATOM   1859  O   PHE A 116      24.490 -49.133 -12.100  1.00  2.90           O  
ATOM   1860  CB  PHE A 116      24.448 -47.905 -14.625  1.00  2.90           C  
ATOM   1861  CG  PHE A 116      24.714 -47.324 -15.981  1.00  2.90           C  
ATOM   1862  CD1 PHE A 116      23.992 -47.736 -17.089  1.00  2.90           C  
ATOM   1863  CD2 PHE A 116      25.724 -46.383 -16.157  1.00  2.90           C  
ATOM   1864  CE1 PHE A 116      24.265 -47.215 -18.341  1.00  2.90           C  
ATOM   1865  CE2 PHE A 116      26.002 -45.865 -17.401  1.00  2.90           C  
ATOM   1866  CZ  PHE A 116      25.269 -46.280 -18.498  1.00  2.90           C  
ATOM   1867  H   PHE A 116      24.261 -50.362 -15.560  1.00  2.90           H  
ATOM   1868  HA  PHE A 116      26.419 -48.636 -14.558  1.00  2.90           H  
ATOM   1869 1HB  PHE A 116      23.425 -48.278 -14.595  1.00  2.90           H  
ATOM   1870 2HB  PHE A 116      24.547 -47.116 -13.880  1.00  2.90           H  
ATOM   1871  HD1 PHE A 116      23.203 -48.478 -16.966  1.00  2.90           H  
ATOM   1872  HD2 PHE A 116      26.310 -46.057 -15.299  1.00  2.90           H  
ATOM   1873  HE1 PHE A 116      23.688 -47.546 -19.204  1.00  2.90           H  
ATOM   1874  HE2 PHE A 116      26.804 -45.131 -17.512  1.00  2.90           H  
ATOM   1875  HZ  PHE A 116      25.483 -45.874 -19.483  1.00  2.90           H  
ATOM   1876  N   ASN A 117      26.487 -50.127 -12.465  1.00  3.36           N  
ATOM   1877  CA  ASN A 117      26.671 -50.696 -11.132  1.00  3.36           C  
ATOM   1878  C   ASN A 117      27.231 -49.668 -10.140  1.00  3.36           C  
ATOM   1879  O   ASN A 117      27.475 -48.518 -10.490  1.00  3.36           O  
ATOM   1880  CB  ASN A 117      27.533 -51.958 -11.233  1.00  3.36           C  
ATOM   1881  CG  ASN A 117      29.027 -51.759 -11.598  1.00  3.36           C  
ATOM   1882  OD1 ASN A 117      29.728 -50.873 -11.062  1.00  3.36           O  
ATOM   1883  ND2 ASN A 117      29.502 -52.582 -12.513  1.00  3.36           N  
ATOM   1884  H   ASN A 117      27.173 -50.305 -13.200  1.00  3.36           H  
ATOM   1885  HA  ASN A 117      25.692 -50.996 -10.755  1.00  3.36           H  
ATOM   1886 1HB  ASN A 117      27.483 -52.498 -10.289  1.00  3.36           H  
ATOM   1887 2HB  ASN A 117      27.093 -52.611 -11.993  1.00  3.36           H  
ATOM   1888 1HD2 ASN A 117      30.456 -52.529 -12.812  1.00  3.36           H  
ATOM   1889 2HD2 ASN A 117      28.903 -53.274 -12.928  1.00  3.36           H  
ATOM   1890  N   LYS A 118      27.438 -50.086  -8.893  1.00  3.48           N  
ATOM   1891  CA  LYS A 118      27.888 -49.185  -7.825  1.00  3.48           C  
ATOM   1892  C   LYS A 118      29.396 -49.197  -7.577  1.00  3.48           C  
ATOM   1893  O   LYS A 118      29.863 -48.725  -6.540  1.00  3.48           O  
ATOM   1894  CB  LYS A 118      27.149 -49.505  -6.528  1.00  3.48           C  
ATOM   1895  CG  LYS A 118      25.649 -49.226  -6.590  1.00  3.48           C  
ATOM   1896  CD  LYS A 118      24.967 -49.515  -5.258  1.00  3.48           C  
ATOM   1897  CE  LYS A 118      23.472 -49.219  -5.324  1.00  3.48           C  
ATOM   1898  NZ  LYS A 118      22.789 -49.521  -4.037  1.00  3.48           N  
ATOM   1899  H   LYS A 118      27.243 -51.049  -8.659  1.00  3.48           H  
ATOM   1900  HA  LYS A 118      27.620 -48.168  -8.115  1.00  3.48           H  
ATOM   1901 1HB  LYS A 118      27.291 -50.557  -6.277  1.00  3.48           H  
ATOM   1902 2HB  LYS A 118      27.571 -48.914  -5.715  1.00  3.48           H  
ATOM   1903 1HG  LYS A 118      25.488 -48.178  -6.850  1.00  3.48           H  
ATOM   1904 2HG  LYS A 118      25.196 -49.844  -7.365  1.00  3.48           H  
ATOM   1905 1HD  LYS A 118      25.110 -50.564  -4.995  1.00  3.48           H  
ATOM   1906 2HD  LYS A 118      25.413 -48.898  -4.478  1.00  3.48           H  
ATOM   1907 1HE  LYS A 118      23.328 -48.166  -5.562  1.00  3.48           H  
ATOM   1908 2HE  LYS A 118      23.024 -49.824  -6.112  1.00  3.48           H  
ATOM   1909 1HZ  LYS A 118      21.804 -49.313  -4.121  1.00  3.48           H  
ATOM   1910 2HZ  LYS A 118      22.908 -50.500  -3.814  1.00  3.48           H  
ATOM   1911 3HZ  LYS A 118      23.191 -48.957  -3.302  1.00  3.48           H  
ATOM   1912  N   THR A 119      30.140 -49.776  -8.505  1.00  3.20           N  
ATOM   1913  CA  THR A 119      31.588 -49.888  -8.414  1.00  3.20           C  
ATOM   1914  C   THR A 119      32.254 -49.154  -9.578  1.00  3.20           C  
ATOM   1915  O   THR A 119      32.797 -48.062  -9.407  1.00  3.20           O  
ATOM   1916  CB  THR A 119      32.016 -51.368  -8.391  1.00  3.20           C  
ATOM   1917  OG1 THR A 119      31.486 -52.036  -9.544  1.00  3.20           O  
ATOM   1918  CG2 THR A 119      31.515 -52.050  -7.144  1.00  3.20           C  
ATOM   1919  H   THR A 119      29.696 -50.132  -9.345  1.00  3.20           H  
ATOM   1920  HA  THR A 119      31.920 -49.418  -7.489  1.00  3.20           H  
ATOM   1921  HB  THR A 119      33.099 -51.413  -8.420  1.00  3.20           H  
ATOM   1922  HG1 THR A 119      31.059 -51.398 -10.125  1.00  3.20           H  
ATOM   1923 1HG2 THR A 119      31.836 -53.090  -7.147  1.00  3.20           H  
ATOM   1924 2HG2 THR A 119      31.921 -51.546  -6.267  1.00  3.20           H  
ATOM   1925 3HG2 THR A 119      30.428 -52.007  -7.114  1.00  3.20           H  
ATOM   1926  N   TYR A 120      32.213 -49.760 -10.762  1.00  2.66           N  
ATOM   1927  CA  TYR A 120      32.817 -49.179 -11.950  1.00  2.66           C  
ATOM   1928  C   TYR A 120      31.830 -49.171 -13.129  1.00  2.66           C  
ATOM   1929  O   TYR A 120      32.096 -49.791 -14.159  1.00  2.66           O  
ATOM   1930  CB  TYR A 120      34.071 -49.959 -12.315  1.00  2.66           C  
ATOM   1931  CG  TYR A 120      35.071 -50.031 -11.201  1.00  2.66           C  
ATOM   1932  CD1 TYR A 120      35.156 -51.180 -10.436  1.00  2.66           C  
ATOM   1933  CD2 TYR A 120      35.895 -48.953 -10.931  1.00  2.66           C  
ATOM   1934  CE1 TYR A 120      36.064 -51.253  -9.400  1.00  2.66           C  
ATOM   1935  CE2 TYR A 120      36.804 -49.023  -9.898  1.00  2.66           C  
ATOM   1936  CZ  TYR A 120      36.890 -50.169  -9.131  1.00  2.66           C  
ATOM   1937  OH  TYR A 120      37.797 -50.240  -8.096  1.00  2.66           O  
ATOM   1938  H   TYR A 120      31.712 -50.636 -10.815  1.00  2.66           H  
ATOM   1939  HA  TYR A 120      33.130 -48.162 -11.731  1.00  2.66           H  
ATOM   1940 1HB  TYR A 120      33.805 -50.975 -12.611  1.00  2.66           H  
ATOM   1941 2HB  TYR A 120      34.553 -49.483 -13.152  1.00  2.66           H  
ATOM   1942  HD1 TYR A 120      34.502 -52.028 -10.650  1.00  2.66           H  
ATOM   1943  HD2 TYR A 120      35.826 -48.051 -11.529  1.00  2.66           H  
ATOM   1944  HE1 TYR A 120      36.129 -52.158  -8.795  1.00  2.66           H  
ATOM   1945  HE2 TYR A 120      37.453 -48.173  -9.684  1.00  2.66           H  
ATOM   1946  HH  TYR A 120      38.286 -49.416  -8.044  1.00  2.66           H  
ATOM   1947  N   PRO A 121      30.738 -48.386 -13.051  1.00  2.09           N  
ATOM   1948  CA  PRO A 121      29.643 -48.327 -14.005  1.00  2.09           C  
ATOM   1949  C   PRO A 121      30.066 -47.786 -15.347  1.00  2.09           C  
ATOM   1950  O   PRO A 121      29.378 -47.949 -16.352  1.00  2.09           O  
ATOM   1951  CB  PRO A 121      28.675 -47.351 -13.339  1.00  2.09           C  
ATOM   1952  CG  PRO A 121      29.505 -46.514 -12.425  1.00  2.09           C  
ATOM   1953  CD  PRO A 121      30.571 -47.434 -11.920  1.00  2.09           C  
ATOM   1954  HA  PRO A 121      29.199 -49.327 -14.109  1.00  2.09           H  
ATOM   1955 1HB  PRO A 121      28.178 -46.748 -14.108  1.00  2.09           H  
ATOM   1956 2HB  PRO A 121      27.908 -47.882 -12.808  1.00  2.09           H  
ATOM   1957 1HG  PRO A 121      29.880 -45.637 -12.947  1.00  2.09           H  
ATOM   1958 2HG  PRO A 121      28.870 -46.141 -11.606  1.00  2.09           H  
ATOM   1959 1HD  PRO A 121      31.464 -46.840 -11.718  1.00  2.09           H  
ATOM   1960 2HD  PRO A 121      30.186 -47.947 -11.027  1.00  2.09           H  
ATOM   1961  N   GLU A 122      31.217 -47.144 -15.367  1.00  1.62           N  
ATOM   1962  CA  GLU A 122      31.670 -46.503 -16.561  1.00  1.62           C  
ATOM   1963  C   GLU A 122      32.622 -47.341 -17.403  1.00  1.62           C  
ATOM   1964  O   GLU A 122      33.248 -46.806 -18.312  1.00  1.62           O  
ATOM   1965  CB  GLU A 122      32.292 -45.177 -16.183  1.00  1.62           C  
ATOM   1966  CG  GLU A 122      31.323 -44.309 -15.423  1.00  1.62           C  
ATOM   1967  CD  GLU A 122      29.981 -44.199 -16.096  1.00  1.62           C  
ATOM   1968  OE1 GLU A 122      29.934 -44.188 -17.303  1.00  1.62           O  
ATOM   1969  OE2 GLU A 122      28.998 -44.117 -15.390  1.00  1.62           O  
ATOM   1970  H   GLU A 122      31.769 -47.067 -14.530  1.00  1.62           H  
ATOM   1971  HA  GLU A 122      30.796 -46.293 -17.178  1.00  1.62           H  
ATOM   1972 1HB  GLU A 122      33.165 -45.345 -15.557  1.00  1.62           H  
ATOM   1973 2HB  GLU A 122      32.618 -44.638 -17.059  1.00  1.62           H  
ATOM   1974 1HG  GLU A 122      31.203 -44.710 -14.435  1.00  1.62           H  
ATOM   1975 2HG  GLU A 122      31.753 -43.310 -15.324  1.00  1.62           H  
ATOM   1976  N   GLN A 123      32.755 -48.643 -17.119  1.00  1.30           N  
ATOM   1977  CA  GLN A 123      33.632 -49.465 -17.962  1.00  1.30           C  
ATOM   1978  C   GLN A 123      32.962 -49.939 -19.262  1.00  1.30           C  
ATOM   1979  O   GLN A 123      31.759 -50.233 -19.296  1.00  1.30           O  
ATOM   1980  CB  GLN A 123      34.158 -50.669 -17.190  1.00  1.30           C  
ATOM   1981  CG  GLN A 123      35.070 -50.289 -16.046  1.00  1.30           C  
ATOM   1982  CD  GLN A 123      35.568 -51.472 -15.214  1.00  1.30           C  
ATOM   1983  OE1 GLN A 123      34.786 -52.333 -14.788  1.00  1.30           O  
ATOM   1984  NE2 GLN A 123      36.873 -51.522 -14.975  1.00  1.30           N  
ATOM   1985  H   GLN A 123      32.262 -49.053 -16.319  1.00  1.30           H  
ATOM   1986  HA  GLN A 123      34.478 -48.854 -18.242  1.00  1.30           H  
ATOM   1987 1HB  GLN A 123      33.320 -51.239 -16.789  1.00  1.30           H  
ATOM   1988 2HB  GLN A 123      34.711 -51.307 -17.874  1.00  1.30           H  
ATOM   1989 1HG  GLN A 123      35.939 -49.794 -16.467  1.00  1.30           H  
ATOM   1990 2HG  GLN A 123      34.524 -49.607 -15.406  1.00  1.30           H  
ATOM   1991 1HE2 GLN A 123      37.256 -52.276 -14.439  1.00  1.30           H  
ATOM   1992 2HE2 GLN A 123      37.479 -50.811 -15.331  1.00  1.30           H  
ATOM   1993  N   VAL A 124      33.779 -50.059 -20.317  1.00  1.10           N  
ATOM   1994  CA  VAL A 124      33.341 -50.502 -21.639  1.00  1.10           C  
ATOM   1995  C   VAL A 124      34.225 -51.627 -22.191  1.00  1.10           C  
ATOM   1996  O   VAL A 124      35.444 -51.631 -22.009  1.00  1.10           O  
ATOM   1997  CB  VAL A 124      33.386 -49.293 -22.620  1.00  1.10           C  
ATOM   1998  CG1 VAL A 124      34.806 -48.803 -22.781  1.00  1.10           C  
ATOM   1999  CG2 VAL A 124      32.813 -49.657 -23.983  1.00  1.10           C  
ATOM   2000  H   VAL A 124      34.749 -49.791 -20.196  1.00  1.10           H  
ATOM   2001  HA  VAL A 124      32.319 -50.864 -21.561  1.00  1.10           H  
ATOM   2002  HB  VAL A 124      32.819 -48.488 -22.189  1.00  1.10           H  
ATOM   2003 1HG1 VAL A 124      34.819 -47.937 -23.442  1.00  1.10           H  
ATOM   2004 2HG1 VAL A 124      35.204 -48.520 -21.819  1.00  1.10           H  
ATOM   2005 3HG1 VAL A 124      35.410 -49.599 -23.207  1.00  1.10           H  
ATOM   2006 1HG2 VAL A 124      32.846 -48.779 -24.629  1.00  1.10           H  
ATOM   2007 2HG2 VAL A 124      33.392 -50.451 -24.436  1.00  1.10           H  
ATOM   2008 3HG2 VAL A 124      31.782 -49.982 -23.872  1.00  1.10           H  
ATOM   2009  N   TYR A 125      33.605 -52.580 -22.871  1.00  0.99           N  
ATOM   2010  CA  TYR A 125      34.324 -53.662 -23.524  1.00  0.99           C  
ATOM   2011  C   TYR A 125      34.353 -53.443 -25.015  1.00  0.99           C  
ATOM   2012  O   TYR A 125      33.391 -52.929 -25.585  1.00  0.99           O  
ATOM   2013  CB  TYR A 125      33.685 -55.021 -23.273  1.00  0.99           C  
ATOM   2014  CG  TYR A 125      33.807 -55.567 -21.911  1.00  0.99           C  
ATOM   2015  CD1 TYR A 125      32.873 -55.265 -20.946  1.00  0.99           C  
ATOM   2016  CD2 TYR A 125      34.865 -56.409 -21.625  1.00  0.99           C  
ATOM   2017  CE1 TYR A 125      33.010 -55.811 -19.700  1.00  0.99           C  
ATOM   2018  CE2 TYR A 125      34.992 -56.944 -20.378  1.00  0.99           C  
ATOM   2019  CZ  TYR A 125      34.068 -56.650 -19.418  1.00  0.99           C  
ATOM   2020  OH  TYR A 125      34.223 -57.165 -18.153  1.00  0.99           O  
ATOM   2021  H   TYR A 125      32.598 -52.529 -22.964  1.00  0.99           H  
ATOM   2022  HA  TYR A 125      35.342 -53.672 -23.160  1.00  0.99           H  
ATOM   2023 1HB  TYR A 125      32.620 -54.956 -23.514  1.00  0.99           H  
ATOM   2024 2HB  TYR A 125      34.121 -55.742 -23.961  1.00  0.99           H  
ATOM   2025  HD1 TYR A 125      32.033 -54.600 -21.173  1.00  0.99           H  
ATOM   2026  HD2 TYR A 125      35.601 -56.642 -22.398  1.00  0.99           H  
ATOM   2027  HE1 TYR A 125      32.300 -55.585 -18.945  1.00  0.99           H  
ATOM   2028  HE2 TYR A 125      35.832 -57.603 -20.144  1.00  0.99           H  
ATOM   2029  HH  TYR A 125      35.154 -57.016 -17.877  1.00  0.99           H  
ATOM   2030  N   TYR A 126      35.427 -53.875 -25.661  1.00  0.95           N  
ATOM   2031  CA  TYR A 126      35.468 -53.823 -27.116  1.00  0.95           C  
ATOM   2032  C   TYR A 126      36.428 -54.807 -27.758  1.00  0.95           C  
ATOM   2033  O   TYR A 126      37.341 -55.343 -27.121  1.00  0.95           O  
ATOM   2034  CB  TYR A 126      35.830 -52.426 -27.574  1.00  0.95           C  
ATOM   2035  CG  TYR A 126      37.175 -52.004 -27.123  1.00  0.95           C  
ATOM   2036  CD1 TYR A 126      38.292 -52.162 -27.926  1.00  0.95           C  
ATOM   2037  CD2 TYR A 126      37.293 -51.463 -25.894  1.00  0.95           C  
ATOM   2038  CE1 TYR A 126      39.523 -51.732 -27.464  1.00  0.95           C  
ATOM   2039  CE2 TYR A 126      38.484 -51.049 -25.452  1.00  0.95           C  
ATOM   2040  CZ  TYR A 126      39.608 -51.159 -26.219  1.00  0.95           C  
ATOM   2041  OH  TYR A 126      40.817 -50.715 -25.739  1.00  0.95           O  
ATOM   2042  H   TYR A 126      36.212 -54.238 -25.121  1.00  0.95           H  
ATOM   2043  HA  TYR A 126      34.473 -54.060 -27.485  1.00  0.95           H  
ATOM   2044 1HB  TYR A 126      35.802 -52.381 -28.661  1.00  0.95           H  
ATOM   2045 2HB  TYR A 126      35.102 -51.708 -27.196  1.00  0.95           H  
ATOM   2046  HD1 TYR A 126      38.196 -52.613 -28.913  1.00  0.95           H  
ATOM   2047  HD2 TYR A 126      36.415 -51.355 -25.257  1.00  0.95           H  
ATOM   2048  HE1 TYR A 126      40.412 -51.835 -28.073  1.00  0.95           H  
ATOM   2049  HE2 TYR A 126      38.526 -50.630 -24.494  1.00  0.95           H  
ATOM   2050  HH  TYR A 126      41.531 -51.150 -26.218  1.00  0.95           H  
ATOM   2051  N   ARG A 127      36.249 -54.998 -29.060  1.00  0.95           N  
ATOM   2052  CA  ARG A 127      37.164 -55.819 -29.840  1.00  0.95           C  
ATOM   2053  C   ARG A 127      37.638 -55.009 -31.018  1.00  0.95           C  
ATOM   2054  O   ARG A 127      36.829 -54.341 -31.668  1.00  0.95           O  
ATOM   2055  CB  ARG A 127      36.481 -57.064 -30.363  1.00  0.95           C  
ATOM   2056  CG  ARG A 127      35.892 -57.935 -29.296  1.00  0.95           C  
ATOM   2057  CD  ARG A 127      35.398 -59.213 -29.831  1.00  0.95           C  
ATOM   2058  NE  ARG A 127      36.494 -60.042 -30.274  1.00  0.95           N  
ATOM   2059  CZ  ARG A 127      36.353 -61.220 -30.927  1.00  0.95           C  
ATOM   2060  NH1 ARG A 127      35.148 -61.682 -31.196  1.00  0.95           N  
ATOM   2061  NH2 ARG A 127      37.415 -61.914 -31.295  1.00  0.95           N  
ATOM   2062  H   ARG A 127      35.465 -54.554 -29.512  1.00  0.95           H  
ATOM   2063  HA  ARG A 127      38.023 -56.101 -29.231  1.00  0.95           H  
ATOM   2064 1HB  ARG A 127      35.688 -56.790 -31.052  1.00  0.95           H  
ATOM   2065 2HB  ARG A 127      37.208 -57.667 -30.914  1.00  0.95           H  
ATOM   2066 1HG  ARG A 127      36.651 -58.134 -28.579  1.00  0.95           H  
ATOM   2067 2HG  ARG A 127      35.069 -57.420 -28.808  1.00  0.95           H  
ATOM   2068 1HD  ARG A 127      34.851 -59.752 -29.058  1.00  0.95           H  
ATOM   2069 2HD  ARG A 127      34.744 -59.025 -30.681  1.00  0.95           H  
ATOM   2070  HE  ARG A 127      37.449 -59.695 -30.060  1.00  0.95           H  
ATOM   2071 1HH1 ARG A 127      34.331 -61.159 -30.913  1.00  0.95           H  
ATOM   2072 2HH1 ARG A 127      35.040 -62.562 -31.679  1.00  0.95           H  
ATOM   2073 1HH2 ARG A 127      38.345 -61.561 -31.096  1.00  0.95           H  
ATOM   2074 2HH2 ARG A 127      37.301 -62.790 -31.779  1.00  0.95           H  
ATOM   2075  N   GLN A 128      38.935 -55.056 -31.300  1.00  0.96           N  
ATOM   2076  CA  GLN A 128      39.450 -54.280 -32.421  1.00  0.96           C  
ATOM   2077  C   GLN A 128      39.636 -55.088 -33.686  1.00  0.96           C  
ATOM   2078  O   GLN A 128      40.067 -56.239 -33.635  1.00  0.96           O  
ATOM   2079  CB  GLN A 128      40.758 -53.583 -32.054  1.00  0.96           C  
ATOM   2080  CG  GLN A 128      40.568 -52.572 -30.997  1.00  0.96           C  
ATOM   2081  CD  GLN A 128      41.767 -51.699 -30.673  1.00  0.96           C  
ATOM   2082  OE1 GLN A 128      41.849 -50.589 -31.207  1.00  0.96           O  
ATOM   2083  NE2 GLN A 128      42.659 -52.166 -29.816  1.00  0.96           N  
ATOM   2084  H   GLN A 128      39.556 -55.624 -30.739  1.00  0.96           H  
ATOM   2085  HA  GLN A 128      38.730 -53.502 -32.637  1.00  0.96           H  
ATOM   2086 1HB  GLN A 128      41.479 -54.316 -31.710  1.00  0.96           H  
ATOM   2087 2HB  GLN A 128      41.155 -53.109 -32.932  1.00  0.96           H  
ATOM   2088 1HG  GLN A 128      39.793 -51.935 -31.355  1.00  0.96           H  
ATOM   2089 2HG  GLN A 128      40.257 -53.082 -30.094  1.00  0.96           H  
ATOM   2090 1HE2 GLN A 128      43.485 -51.596 -29.552  1.00  0.96           H  
ATOM   2091 2HE2 GLN A 128      42.539 -53.070 -29.414  1.00  0.96           H  
ATOM   2092  N   THR A 129      39.338 -54.454 -34.816  1.00  0.96           N  
ATOM   2093  CA  THR A 129      39.542 -55.051 -36.126  1.00  0.96           C  
ATOM   2094  C   THR A 129      40.510 -54.194 -36.919  1.00  0.96           C  
ATOM   2095  O   THR A 129      40.341 -52.974 -37.003  1.00  0.96           O  
ATOM   2096  CB  THR A 129      38.228 -55.165 -36.931  1.00  0.96           C  
ATOM   2097  OG1 THR A 129      37.287 -55.962 -36.222  1.00  0.96           O  
ATOM   2098  CG2 THR A 129      38.503 -55.833 -38.292  1.00  0.96           C  
ATOM   2099  H   THR A 129      38.950 -53.516 -34.747  1.00  0.96           H  
ATOM   2100  HA  THR A 129      39.973 -56.037 -36.002  1.00  0.96           H  
ATOM   2101  HB  THR A 129      37.811 -54.169 -37.085  1.00  0.96           H  
ATOM   2102  HG1 THR A 129      37.208 -55.632 -35.327  1.00  0.96           H  
ATOM   2103 1HG2 THR A 129      37.574 -55.913 -38.852  1.00  0.96           H  
ATOM   2104 2HG2 THR A 129      39.212 -55.240 -38.859  1.00  0.96           H  
ATOM   2105 3HG2 THR A 129      38.917 -56.830 -38.130  1.00  0.96           H  
ATOM   2106  N   ALA A 130      41.537 -54.824 -37.483  1.00  0.94           N  
ATOM   2107  CA  ALA A 130      42.520 -54.080 -38.286  1.00  0.94           C  
ATOM   2108  C   ALA A 130      42.523 -54.541 -39.735  1.00  0.94           C  
ATOM   2109  O   ALA A 130      42.846 -55.692 -40.013  1.00  0.94           O  
ATOM   2110  CB  ALA A 130      43.903 -54.231 -37.700  1.00  0.94           C  
ATOM   2111  H   ALA A 130      41.608 -55.838 -37.353  1.00  0.94           H  
ATOM   2112  HA  ALA A 130      42.249 -53.025 -38.272  1.00  0.94           H  
ATOM   2113 1HB  ALA A 130      44.613 -53.646 -38.287  1.00  0.94           H  
ATOM   2114 2HB  ALA A 130      43.890 -53.867 -36.683  1.00  0.94           H  
ATOM   2115 3HB  ALA A 130      44.197 -55.283 -37.712  1.00  0.94           H  
ATOM   2116  N   ILE A 131      42.197 -53.642 -40.653  1.00  0.90           N  
ATOM   2117  CA  ILE A 131      42.149 -53.957 -42.081  1.00  0.90           C  
ATOM   2118  C   ILE A 131      43.292 -53.274 -42.811  1.00  0.90           C  
ATOM   2119  O   ILE A 131      43.482 -52.071 -42.629  1.00  0.90           O  
ATOM   2120  CB  ILE A 131      40.815 -53.491 -42.678  1.00  0.90           C  
ATOM   2121  CG1 ILE A 131      39.669 -54.226 -41.988  1.00  0.90           C  
ATOM   2122  CG2 ILE A 131      40.806 -53.671 -44.190  1.00  0.90           C  
ATOM   2123  CD1 ILE A 131      38.321 -53.696 -42.322  1.00  0.90           C  
ATOM   2124  H   ILE A 131      41.939 -52.702 -40.342  1.00  0.90           H  
ATOM   2125  HA  ILE A 131      42.249 -55.030 -42.218  1.00  0.90           H  
ATOM   2126  HB  ILE A 131      40.681 -52.449 -42.457  1.00  0.90           H  
ATOM   2127 1HG1 ILE A 131      39.696 -55.251 -42.255  1.00  0.90           H  
ATOM   2128 2HG1 ILE A 131      39.802 -54.142 -40.912  1.00  0.90           H  
ATOM   2129 1HG2 ILE A 131      39.860 -53.318 -44.593  1.00  0.90           H  
ATOM   2130 2HG2 ILE A 131      41.622 -53.093 -44.629  1.00  0.90           H  
ATOM   2131 3HG2 ILE A 131      40.939 -54.712 -44.442  1.00  0.90           H  
ATOM   2132 1HD1 ILE A 131      37.564 -54.269 -41.784  1.00  0.90           H  
ATOM   2133 2HD1 ILE A 131      38.260 -52.646 -42.030  1.00  0.90           H  
ATOM   2134 3HD1 ILE A 131      38.150 -53.786 -43.394  1.00  0.90           H  
ATOM   2135  N   PHE A 132      44.067 -54.019 -43.622  1.00  0.84           N  
ATOM   2136  CA  PHE A 132      45.187 -53.388 -44.327  1.00  0.84           C  
ATOM   2137  C   PHE A 132      45.047 -53.439 -45.852  1.00  0.84           C  
ATOM   2138  O   PHE A 132      44.698 -54.479 -46.422  1.00  0.84           O  
ATOM   2139  CB  PHE A 132      46.493 -54.088 -43.968  1.00  0.84           C  
ATOM   2140  CG  PHE A 132      46.806 -54.032 -42.548  1.00  0.84           C  
ATOM   2141  CD1 PHE A 132      46.275 -54.977 -41.729  1.00  0.84           C  
ATOM   2142  CD2 PHE A 132      47.590 -53.064 -42.020  1.00  0.84           C  
ATOM   2143  CE1 PHE A 132      46.510 -54.992 -40.384  1.00  0.84           C  
ATOM   2144  CE2 PHE A 132      47.832 -53.056 -40.675  1.00  0.84           C  
ATOM   2145  CZ  PHE A 132      47.296 -54.022 -39.849  1.00  0.84           C  
ATOM   2146  H   PHE A 132      43.896 -55.017 -43.743  1.00  0.84           H  
ATOM   2147  HA  PHE A 132      45.245 -52.350 -44.019  1.00  0.84           H  
ATOM   2148 1HB  PHE A 132      46.449 -55.130 -44.269  1.00  0.84           H  
ATOM   2149 2HB  PHE A 132      47.309 -53.630 -44.514  1.00  0.84           H  
ATOM   2150  HD1 PHE A 132      45.660 -55.708 -42.179  1.00  0.84           H  
ATOM   2151  HD2 PHE A 132      48.011 -52.291 -42.666  1.00  0.84           H  
ATOM   2152  HE1 PHE A 132      46.066 -55.763 -39.749  1.00  0.84           H  
ATOM   2153  HE2 PHE A 132      48.430 -52.278 -40.257  1.00  0.84           H  
ATOM   2154  HZ  PHE A 132      47.491 -53.996 -38.775  1.00  0.84           H  
ATOM   2155  N   THR A 133      45.385 -52.329 -46.508  1.00  0.79           N  
ATOM   2156  CA  THR A 133      45.383 -52.242 -47.970  1.00  0.79           C  
ATOM   2157  C   THR A 133      46.722 -51.742 -48.512  1.00  0.79           C  
ATOM   2158  O   THR A 133      47.210 -50.695 -48.098  1.00  0.79           O  
ATOM   2159  CB  THR A 133      44.249 -51.312 -48.438  1.00  0.79           C  
ATOM   2160  OG1 THR A 133      42.994 -51.839 -47.998  1.00  0.79           O  
ATOM   2161  CG2 THR A 133      44.245 -51.171 -49.943  1.00  0.79           C  
ATOM   2162  H   THR A 133      45.621 -51.504 -45.956  1.00  0.79           H  
ATOM   2163  HA  THR A 133      45.206 -53.236 -48.379  1.00  0.79           H  
ATOM   2164  HB  THR A 133      44.390 -50.328 -47.990  1.00  0.79           H  
ATOM   2165  HG1 THR A 133      42.882 -52.728 -48.352  1.00  0.79           H  
ATOM   2166 1HG2 THR A 133      43.436 -50.507 -50.243  1.00  0.79           H  
ATOM   2167 2HG2 THR A 133      45.197 -50.754 -50.276  1.00  0.79           H  
ATOM   2168 3HG2 THR A 133      44.099 -52.148 -50.399  1.00  0.79           H  
ATOM   2169  N   PHE A 134      47.326 -52.463 -49.451  1.00  0.74           N  
ATOM   2170  CA  PHE A 134      48.624 -52.011 -49.962  1.00  0.74           C  
ATOM   2171  C   PHE A 134      48.494 -50.713 -50.750  1.00  0.74           C  
ATOM   2172  O   PHE A 134      47.634 -50.593 -51.625  1.00  0.74           O  
ATOM   2173  CB  PHE A 134      49.290 -53.086 -50.809  1.00  0.74           C  
ATOM   2174  CG  PHE A 134      50.661 -52.707 -51.272  1.00  0.74           C  
ATOM   2175  CD1 PHE A 134      51.719 -52.673 -50.380  1.00  0.74           C  
ATOM   2176  CD2 PHE A 134      50.908 -52.420 -52.594  1.00  0.74           C  
ATOM   2177  CE1 PHE A 134      52.985 -52.357 -50.796  1.00  0.74           C  
ATOM   2178  CE2 PHE A 134      52.171 -52.106 -53.010  1.00  0.74           C  
ATOM   2179  CZ  PHE A 134      53.215 -52.073 -52.118  1.00  0.74           C  
ATOM   2180  H   PHE A 134      46.909 -53.319 -49.793  1.00  0.74           H  
ATOM   2181  HA  PHE A 134      49.281 -51.818 -49.116  1.00  0.74           H  
ATOM   2182 1HB  PHE A 134      49.368 -54.007 -50.244  1.00  0.74           H  
ATOM   2183 2HB  PHE A 134      48.681 -53.296 -51.686  1.00  0.74           H  
ATOM   2184  HD1 PHE A 134      51.531 -52.893 -49.344  1.00  0.74           H  
ATOM   2185  HD2 PHE A 134      50.087 -52.451 -53.308  1.00  0.74           H  
ATOM   2186  HE1 PHE A 134      53.796 -52.326 -50.086  1.00  0.74           H  
ATOM   2187  HE2 PHE A 134      52.340 -51.888 -54.038  1.00  0.74           H  
ATOM   2188  HZ  PHE A 134      54.217 -51.818 -52.459  1.00  0.74           H  
ATOM   2189  N   ASP A 135      49.368 -49.754 -50.446  1.00  0.71           N  
ATOM   2190  CA  ASP A 135      49.396 -48.453 -51.100  1.00  0.71           C  
ATOM   2191  C   ASP A 135      50.653 -48.264 -51.969  1.00  0.71           C  
ATOM   2192  O   ASP A 135      51.705 -47.812 -51.502  1.00  0.71           O  
ATOM   2193  CB  ASP A 135      49.298 -47.371 -50.012  1.00  0.71           C  
ATOM   2194  CG  ASP A 135      49.263 -45.941 -50.525  1.00  0.71           C  
ATOM   2195  OD1 ASP A 135      49.623 -45.713 -51.647  1.00  0.71           O  
ATOM   2196  OD2 ASP A 135      48.883 -45.068 -49.770  1.00  0.71           O  
ATOM   2197  H   ASP A 135      50.050 -49.929 -49.714  1.00  0.71           H  
ATOM   2198  HA  ASP A 135      48.521 -48.375 -51.744  1.00  0.71           H  
ATOM   2199 1HB  ASP A 135      48.401 -47.548 -49.409  1.00  0.71           H  
ATOM   2200 2HB  ASP A 135      50.154 -47.474 -49.338  1.00  0.71           H  
ATOM   2201  N   GLN A 136      50.533 -48.529 -53.271  1.00  0.69           N  
ATOM   2202  CA  GLN A 136      51.705 -48.449 -54.147  1.00  0.69           C  
ATOM   2203  C   GLN A 136      52.323 -47.042 -54.193  1.00  0.69           C  
ATOM   2204  O   GLN A 136      53.541 -46.898 -54.292  1.00  0.69           O  
ATOM   2205  CB  GLN A 136      51.375 -48.879 -55.579  1.00  0.69           C  
ATOM   2206  CG  GLN A 136      52.627 -48.946 -56.473  1.00  0.69           C  
ATOM   2207  CD  GLN A 136      53.577 -50.059 -56.043  1.00  0.69           C  
ATOM   2208  OE1 GLN A 136      53.212 -51.239 -56.071  1.00  0.69           O  
ATOM   2209  NE2 GLN A 136      54.761 -49.683 -55.595  1.00  0.69           N  
ATOM   2210  H   GLN A 136      49.646 -48.849 -53.632  1.00  0.69           H  
ATOM   2211  HA  GLN A 136      52.461 -49.129 -53.757  1.00  0.69           H  
ATOM   2212 1HB  GLN A 136      50.899 -49.860 -55.570  1.00  0.69           H  
ATOM   2213 2HB  GLN A 136      50.677 -48.170 -56.023  1.00  0.69           H  
ATOM   2214 1HG  GLN A 136      52.322 -49.130 -57.501  1.00  0.69           H  
ATOM   2215 2HG  GLN A 136      53.159 -47.997 -56.401  1.00  0.69           H  
ATOM   2216 1HE2 GLN A 136      55.404 -50.367 -55.212  1.00  0.69           H  
ATOM   2217 2HE2 GLN A 136      55.003 -48.712 -55.574  1.00  0.69           H  
ATOM   2218  N   GLU A 137      51.494 -46.003 -54.118  1.00  0.68           N  
ATOM   2219  CA  GLU A 137      51.971 -44.623 -54.223  1.00  0.68           C  
ATOM   2220  C   GLU A 137      52.886 -44.214 -53.065  1.00  0.68           C  
ATOM   2221  O   GLU A 137      53.640 -43.244 -53.180  1.00  0.68           O  
ATOM   2222  CB  GLU A 137      50.798 -43.646 -54.336  1.00  0.68           C  
ATOM   2223  CG  GLU A 137      50.014 -43.757 -55.654  1.00  0.68           C  
ATOM   2224  CD  GLU A 137      48.868 -42.762 -55.780  1.00  0.68           C  
ATOM   2225  OE1 GLU A 137      48.648 -41.997 -54.870  1.00  0.68           O  
ATOM   2226  OE2 GLU A 137      48.216 -42.777 -56.799  1.00  0.68           O  
ATOM   2227  H   GLU A 137      50.505 -46.168 -53.969  1.00  0.68           H  
ATOM   2228  HA  GLU A 137      52.553 -44.543 -55.141  1.00  0.68           H  
ATOM   2229 1HB  GLU A 137      50.104 -43.820 -53.510  1.00  0.68           H  
ATOM   2230 2HB  GLU A 137      51.165 -42.624 -54.245  1.00  0.68           H  
ATOM   2231 1HG  GLU A 137      50.703 -43.603 -56.483  1.00  0.68           H  
ATOM   2232 2HG  GLU A 137      49.618 -44.769 -55.733  1.00  0.68           H  
ATOM   2233  N   ARG A 138      52.793 -44.925 -51.938  1.00  0.69           N  
ATOM   2234  CA  ARG A 138      53.621 -44.643 -50.776  1.00  0.69           C  
ATOM   2235  C   ARG A 138      54.621 -45.767 -50.521  1.00  0.69           C  
ATOM   2236  O   ARG A 138      55.145 -45.900 -49.405  1.00  0.69           O  
ATOM   2237  CB  ARG A 138      52.788 -44.411 -49.527  1.00  0.69           C  
ATOM   2238  CG  ARG A 138      51.972 -43.139 -49.512  1.00  0.69           C  
ATOM   2239  CD  ARG A 138      51.119 -43.033 -48.286  1.00  0.69           C  
ATOM   2240  NE  ARG A 138      50.499 -41.722 -48.194  1.00  0.69           N  
ATOM   2241  CZ  ARG A 138      49.404 -41.321 -48.870  1.00  0.69           C  
ATOM   2242  NH1 ARG A 138      48.760 -42.138 -49.684  1.00  0.69           N  
ATOM   2243  NH2 ARG A 138      48.973 -40.077 -48.715  1.00  0.69           N  
ATOM   2244  H   ARG A 138      52.151 -45.722 -51.893  1.00  0.69           H  
ATOM   2245  HA  ARG A 138      54.183 -43.731 -50.971  1.00  0.69           H  
ATOM   2246 1HB  ARG A 138      52.084 -45.241 -49.418  1.00  0.69           H  
ATOM   2247 2HB  ARG A 138      53.431 -44.409 -48.652  1.00  0.69           H  
ATOM   2248 1HG  ARG A 138      52.629 -42.273 -49.565  1.00  0.69           H  
ATOM   2249 2HG  ARG A 138      51.302 -43.146 -50.379  1.00  0.69           H  
ATOM   2250 1HD  ARG A 138      50.334 -43.779 -48.323  1.00  0.69           H  
ATOM   2251 2HD  ARG A 138      51.724 -43.190 -47.394  1.00  0.69           H  
ATOM   2252  HE  ARG A 138      50.942 -41.046 -47.590  1.00  0.69           H  
ATOM   2253 1HH1 ARG A 138      49.056 -43.127 -49.808  1.00  0.69           H  
ATOM   2254 2HH1 ARG A 138      47.954 -41.813 -50.188  1.00  0.69           H  
ATOM   2255 1HH2 ARG A 138      49.463 -39.446 -48.096  1.00  0.69           H  
ATOM   2256 2HH2 ARG A 138      48.157 -39.760 -49.216  1.00  0.69           H  
ATOM   2257  N   SER A 139      54.886 -46.580 -51.551  1.00  0.70           N  
ATOM   2258  CA  SER A 139      55.825 -47.687 -51.420  1.00  0.70           C  
ATOM   2259  C   SER A 139      57.019 -47.527 -52.362  1.00  0.70           C  
ATOM   2260  O   SER A 139      56.926 -46.901 -53.417  1.00  0.70           O  
ATOM   2261  CB  SER A 139      55.127 -49.000 -51.724  1.00  0.70           C  
ATOM   2262  OG  SER A 139      54.073 -49.234 -50.827  1.00  0.70           O  
ATOM   2263  H   SER A 139      54.419 -46.443 -52.450  1.00  0.70           H  
ATOM   2264  HA  SER A 139      56.201 -47.715 -50.396  1.00  0.70           H  
ATOM   2265 1HB  SER A 139      54.747 -48.989 -52.743  1.00  0.70           H  
ATOM   2266 2HB  SER A 139      55.852 -49.812 -51.659  1.00  0.70           H  
ATOM   2267  HG  SER A 139      53.299 -48.722 -51.169  1.00  0.70           H  
ATOM   2268  N   ASN A 140      58.134 -48.140 -51.982  1.00  0.71           N  
ATOM   2269  CA  ASN A 140      59.343 -48.190 -52.794  1.00  0.71           C  
ATOM   2270  C   ASN A 140      59.222 -49.253 -53.878  1.00  0.71           C  
ATOM   2271  O   ASN A 140      59.640 -49.051 -55.018  1.00  0.71           O  
ATOM   2272  CB  ASN A 140      60.527 -48.487 -51.904  1.00  0.71           C  
ATOM   2273  CG  ASN A 140      61.860 -48.435 -52.573  1.00  0.71           C  
ATOM   2274  OD1 ASN A 140      62.453 -49.482 -52.876  1.00  0.71           O  
ATOM   2275  ND2 ASN A 140      62.355 -47.245 -52.808  1.00  0.71           N  
ATOM   2276  H   ASN A 140      58.144 -48.596 -51.075  1.00  0.71           H  
ATOM   2277  HA  ASN A 140      59.481 -47.226 -53.284  1.00  0.71           H  
ATOM   2278 1HB  ASN A 140      60.526 -47.789 -51.080  1.00  0.71           H  
ATOM   2279 2HB  ASN A 140      60.392 -49.471 -51.494  1.00  0.71           H  
ATOM   2280 1HD2 ASN A 140      63.247 -47.153 -53.252  1.00  0.71           H  
ATOM   2281 2HD2 ASN A 140      61.842 -46.430 -52.543  1.00  0.71           H  
ATOM   2282  N   GLY A 141      58.670 -50.399 -53.501  1.00  0.72           N  
ATOM   2283  CA  GLY A 141      58.534 -51.529 -54.409  1.00  0.72           C  
ATOM   2284  C   GLY A 141      57.132 -52.106 -54.342  1.00  0.72           C  
ATOM   2285  O   GLY A 141      56.205 -51.421 -53.909  1.00  0.72           O  
ATOM   2286  H   GLY A 141      58.341 -50.493 -52.553  1.00  0.72           H  
ATOM   2287 1HA  GLY A 141      58.759 -51.219 -55.428  1.00  0.72           H  
ATOM   2288 2HA  GLY A 141      59.259 -52.284 -54.143  1.00  0.72           H  
ATOM   2289  N   SER A 142      56.954 -53.335 -54.815  1.00  0.72           N  
ATOM   2290  CA  SER A 142      55.640 -53.972 -54.812  1.00  0.72           C  
ATOM   2291  C   SER A 142      55.560 -55.069 -53.758  1.00  0.72           C  
ATOM   2292  O   SER A 142      56.567 -55.546 -53.243  1.00  0.72           O  
ATOM   2293  CB  SER A 142      55.374 -54.635 -56.133  1.00  0.72           C  
ATOM   2294  OG  SER A 142      56.141 -55.808 -56.226  1.00  0.72           O  
ATOM   2295  H   SER A 142      57.756 -53.867 -55.185  1.00  0.72           H  
ATOM   2296  HA  SER A 142      54.874 -53.220 -54.607  1.00  0.72           H  
ATOM   2297 1HB  SER A 142      54.316 -54.872 -56.225  1.00  0.72           H  
ATOM   2298 2HB  SER A 142      55.636 -53.957 -56.942  1.00  0.72           H  
ATOM   2299  HG  SER A 142      57.109 -55.526 -56.135  1.00  0.72           H  
ATOM   2300  N   GLU A 143      54.370 -55.602 -53.550  1.00  0.71           N  
ATOM   2301  CA  GLU A 143      54.203 -56.742 -52.652  1.00  0.71           C  
ATOM   2302  C   GLU A 143      54.908 -57.997 -53.181  1.00  0.71           C  
ATOM   2303  O   GLU A 143      55.129 -58.955 -52.435  1.00  0.71           O  
ATOM   2304  CB  GLU A 143      52.727 -57.080 -52.449  1.00  0.71           C  
ATOM   2305  CG  GLU A 143      51.950 -56.058 -51.690  1.00  0.71           C  
ATOM   2306  CD  GLU A 143      50.530 -56.485 -51.423  1.00  0.71           C  
ATOM   2307  OE1 GLU A 143      49.759 -56.572 -52.347  1.00  0.71           O  
ATOM   2308  OE2 GLU A 143      50.220 -56.731 -50.273  1.00  0.71           O  
ATOM   2309  H   GLU A 143      53.558 -55.196 -53.995  1.00  0.71           H  
ATOM   2310  HA  GLU A 143      54.642 -56.484 -51.686  1.00  0.71           H  
ATOM   2311 1HB  GLU A 143      52.252 -57.202 -53.421  1.00  0.71           H  
ATOM   2312 2HB  GLU A 143      52.642 -58.027 -51.924  1.00  0.71           H  
ATOM   2313 1HG  GLU A 143      52.455 -55.847 -50.753  1.00  0.71           H  
ATOM   2314 2HG  GLU A 143      51.945 -55.152 -52.277  1.00  0.71           H  
ATOM   2315  N   THR A 144      55.215 -58.017 -54.486  1.00  0.71           N  
ATOM   2316  CA  THR A 144      55.794 -59.178 -55.120  1.00  0.71           C  
ATOM   2317  C   THR A 144      57.315 -59.097 -55.119  1.00  0.71           C  
ATOM   2318  O   THR A 144      57.986 -59.964 -55.685  1.00  0.71           O  
ATOM   2319  CB  THR A 144      55.248 -59.349 -56.556  1.00  0.71           C  
ATOM   2320  OG1 THR A 144      55.624 -58.236 -57.388  1.00  0.71           O  
ATOM   2321  CG2 THR A 144      53.738 -59.419 -56.489  1.00  0.71           C  
ATOM   2322  H   THR A 144      55.117 -57.185 -55.060  1.00  0.71           H  
ATOM   2323  HA  THR A 144      55.504 -60.058 -54.551  1.00  0.71           H  
ATOM   2324  HB  THR A 144      55.634 -60.269 -56.993  1.00  0.71           H  
ATOM   2325  HG1 THR A 144      55.666 -57.409 -56.871  1.00  0.71           H  
ATOM   2326 1HG2 THR A 144      53.335 -59.545 -57.492  1.00  0.71           H  
ATOM   2327 2HG2 THR A 144      53.444 -60.264 -55.866  1.00  0.71           H  
ATOM   2328 3HG2 THR A 144      53.352 -58.496 -56.055  1.00  0.71           H  
ATOM   2329  N   ASP A 145      57.874 -58.021 -54.543  1.00  0.72           N  
ATOM   2330  CA  ASP A 145      59.321 -57.921 -54.511  1.00  0.72           C  
ATOM   2331  C   ASP A 145      59.833 -59.098 -53.710  1.00  0.72           C  
ATOM   2332  O   ASP A 145      59.187 -59.523 -52.751  1.00  0.72           O  
ATOM   2333  CB  ASP A 145      59.855 -56.651 -53.859  1.00  0.72           C  
ATOM   2334  CG  ASP A 145      59.590 -55.327 -54.593  1.00  0.72           C  
ATOM   2335  OD1 ASP A 145      58.968 -55.251 -55.652  1.00  0.72           O  
ATOM   2336  OD2 ASP A 145      60.115 -54.368 -54.096  1.00  0.72           O  
ATOM   2337  H   ASP A 145      57.307 -57.300 -54.099  1.00  0.72           H  
ATOM   2338  HA  ASP A 145      59.711 -57.992 -55.527  1.00  0.72           H  
ATOM   2339 1HB  ASP A 145      59.398 -56.567 -52.868  1.00  0.72           H  
ATOM   2340 2HB  ASP A 145      60.931 -56.757 -53.700  1.00  0.72           H  
ATOM   2341  N   VAL A 146      60.999 -59.599 -54.073  1.00  0.73           N  
ATOM   2342  CA  VAL A 146      61.586 -60.742 -53.390  1.00  0.73           C  
ATOM   2343  C   VAL A 146      62.664 -60.383 -52.364  1.00  0.73           C  
ATOM   2344  O   VAL A 146      63.538 -59.555 -52.632  1.00  0.73           O  
ATOM   2345  CB  VAL A 146      62.105 -61.717 -54.439  1.00  0.73           C  
ATOM   2346  CG1 VAL A 146      62.764 -62.812 -53.796  1.00  0.73           C  
ATOM   2347  CG2 VAL A 146      60.926 -62.234 -55.245  1.00  0.73           C  
ATOM   2348  H   VAL A 146      61.480 -59.194 -54.864  1.00  0.73           H  
ATOM   2349  HA  VAL A 146      60.796 -61.252 -52.856  1.00  0.73           H  
ATOM   2350  HB  VAL A 146      62.817 -61.217 -55.093  1.00  0.73           H  
ATOM   2351 1HG1 VAL A 146      63.120 -63.512 -54.549  1.00  0.73           H  
ATOM   2352 2HG1 VAL A 146      63.607 -62.442 -53.218  1.00  0.73           H  
ATOM   2353 3HG1 VAL A 146      62.047 -63.307 -53.135  1.00  0.73           H  
ATOM   2354 1HG2 VAL A 146      61.279 -62.937 -55.996  1.00  0.73           H  
ATOM   2355 2HG2 VAL A 146      60.232 -62.737 -54.574  1.00  0.73           H  
ATOM   2356 3HG2 VAL A 146      60.417 -61.403 -55.737  1.00  0.73           H  
ATOM   2357  N   VAL A 147      62.566 -61.003 -51.179  1.00  0.76           N  
ATOM   2358  CA  VAL A 147      63.496 -60.774 -50.071  1.00  0.76           C  
ATOM   2359  C   VAL A 147      64.035 -62.094 -49.484  1.00  0.76           C  
ATOM   2360  O   VAL A 147      63.301 -63.089 -49.390  1.00  0.76           O  
ATOM   2361  CB  VAL A 147      62.761 -59.980 -48.960  1.00  0.76           C  
ATOM   2362  CG1 VAL A 147      61.608 -60.817 -48.383  1.00  0.76           C  
ATOM   2363  CG2 VAL A 147      63.751 -59.530 -47.860  1.00  0.76           C  
ATOM   2364  H   VAL A 147      61.803 -61.667 -51.043  1.00  0.76           H  
ATOM   2365  HA  VAL A 147      64.337 -60.185 -50.439  1.00  0.76           H  
ATOM   2366  HB  VAL A 147      62.310 -59.104 -49.409  1.00  0.76           H  
ATOM   2367 1HG1 VAL A 147      61.072 -60.244 -47.630  1.00  0.76           H  
ATOM   2368 2HG1 VAL A 147      60.920 -61.085 -49.185  1.00  0.76           H  
ATOM   2369 3HG1 VAL A 147      62.004 -61.724 -47.929  1.00  0.76           H  
ATOM   2370 1HG2 VAL A 147      63.222 -58.955 -47.111  1.00  0.76           H  
ATOM   2371 2HG2 VAL A 147      64.207 -60.383 -47.385  1.00  0.76           H  
ATOM   2372 3HG2 VAL A 147      64.520 -58.915 -48.305  1.00  0.76           H  
ATOM   2373  N   THR A 148      65.317 -62.095 -49.083  1.00  0.80           N  
ATOM   2374  CA  THR A 148      65.934 -63.250 -48.425  1.00  0.80           C  
ATOM   2375  C   THR A 148      66.059 -63.014 -46.927  1.00  0.80           C  
ATOM   2376  O   THR A 148      66.655 -62.030 -46.484  1.00  0.80           O  
ATOM   2377  CB  THR A 148      67.325 -63.576 -48.995  1.00  0.80           C  
ATOM   2378  OG1 THR A 148      67.206 -63.916 -50.396  1.00  0.80           O  
ATOM   2379  CG2 THR A 148      67.968 -64.754 -48.197  1.00  0.80           C  
ATOM   2380  H   THR A 148      65.883 -61.267 -49.225  1.00  0.80           H  
ATOM   2381  HA  THR A 148      65.295 -64.104 -48.582  1.00  0.80           H  
ATOM   2382  HB  THR A 148      67.960 -62.694 -48.901  1.00  0.80           H  
ATOM   2383  HG1 THR A 148      66.904 -64.813 -50.478  1.00  0.80           H  
ATOM   2384 1HG2 THR A 148      68.950 -64.965 -48.589  1.00  0.80           H  
ATOM   2385 2HG2 THR A 148      68.055 -64.481 -47.148  1.00  0.80           H  
ATOM   2386 3HG2 THR A 148      67.342 -65.641 -48.285  1.00  0.80           H  
ATOM   2387  N   THR A 149      65.472 -63.911 -46.146  1.00  0.85           N  
ATOM   2388  CA  THR A 149      65.457 -63.762 -44.696  1.00  0.85           C  
ATOM   2389  C   THR A 149      65.803 -65.055 -43.963  1.00  0.85           C  
ATOM   2390  O   THR A 149      65.960 -66.117 -44.565  1.00  0.85           O  
ATOM   2391  CB  THR A 149      64.090 -63.251 -44.213  1.00  0.85           C  
ATOM   2392  OG1 THR A 149      63.132 -64.254 -44.437  1.00  0.85           O  
ATOM   2393  CG2 THR A 149      63.667 -61.981 -44.976  1.00  0.85           C  
ATOM   2394  H   THR A 149      65.031 -64.718 -46.593  1.00  0.85           H  
ATOM   2395  HA  THR A 149      66.208 -63.020 -44.419  1.00  0.85           H  
ATOM   2396  HB  THR A 149      64.142 -63.032 -43.147  1.00  0.85           H  
ATOM   2397  HG1 THR A 149      63.473 -65.083 -44.074  1.00  0.85           H  
ATOM   2398 1HG2 THR A 149      62.707 -61.636 -44.629  1.00  0.85           H  
ATOM   2399 2HG2 THR A 149      64.408 -61.190 -44.816  1.00  0.85           H  
ATOM   2400 3HG2 THR A 149      63.592 -62.202 -46.030  1.00  0.85           H  
ATOM   2401  N   LEU A 150      65.912 -64.974 -42.641  1.00  0.89           N  
ATOM   2402  CA  LEU A 150      66.151 -66.175 -41.845  1.00  0.89           C  
ATOM   2403  C   LEU A 150      64.890 -66.994 -41.699  1.00  0.89           C  
ATOM   2404  O   LEU A 150      63.811 -66.437 -41.520  1.00  0.89           O  
ATOM   2405  CB  LEU A 150      66.675 -65.823 -40.463  1.00  0.89           C  
ATOM   2406  CG  LEU A 150      68.159 -65.594 -40.382  1.00  0.89           C  
ATOM   2407  CD1 LEU A 150      68.534 -64.317 -41.128  1.00  0.89           C  
ATOM   2408  CD2 LEU A 150      68.548 -65.500 -38.981  1.00  0.89           C  
ATOM   2409  H   LEU A 150      65.809 -64.080 -42.181  1.00  0.89           H  
ATOM   2410  HA  LEU A 150      66.880 -66.792 -42.348  1.00  0.89           H  
ATOM   2411 1HB  LEU A 150      66.174 -64.921 -40.115  1.00  0.89           H  
ATOM   2412 2HB  LEU A 150      66.427 -66.643 -39.782  1.00  0.89           H  
ATOM   2413  HG  LEU A 150      68.676 -66.435 -40.845  1.00  0.89           H  
ATOM   2414 1HD1 LEU A 150      69.613 -64.166 -41.067  1.00  0.89           H  
ATOM   2415 2HD1 LEU A 150      68.239 -64.400 -42.169  1.00  0.89           H  
ATOM   2416 3HD1 LEU A 150      68.024 -63.466 -40.674  1.00  0.89           H  
ATOM   2417 1HD2 LEU A 150      69.611 -65.348 -38.937  1.00  0.89           H  
ATOM   2418 2HD2 LEU A 150      68.052 -64.670 -38.536  1.00  0.89           H  
ATOM   2419 3HD2 LEU A 150      68.277 -66.412 -38.459  1.00  0.89           H  
ATOM   2420  N   ASN A 151      65.023 -68.309 -41.759  1.00  0.94           N  
ATOM   2421  CA  ASN A 151      63.909 -69.225 -41.614  1.00  0.94           C  
ATOM   2422  C   ASN A 151      63.607 -69.453 -40.153  1.00  0.94           C  
ATOM   2423  O   ASN A 151      64.384 -70.082 -39.436  1.00  0.94           O  
ATOM   2424  CB  ASN A 151      64.169 -70.529 -42.354  1.00  0.94           C  
ATOM   2425  CG  ASN A 151      62.993 -71.432 -42.295  1.00  0.94           C  
ATOM   2426  OD1 ASN A 151      62.373 -71.570 -41.233  1.00  0.94           O  
ATOM   2427  ND2 ASN A 151      62.621 -72.010 -43.408  1.00  0.94           N  
ATOM   2428  H   ASN A 151      65.944 -68.686 -41.929  1.00  0.94           H  
ATOM   2429  HA  ASN A 151      63.020 -68.772 -42.043  1.00  0.94           H  
ATOM   2430 1HB  ASN A 151      64.434 -70.347 -43.392  1.00  0.94           H  
ATOM   2431 2HB  ASN A 151      65.012 -71.039 -41.904  1.00  0.94           H  
ATOM   2432 1HD2 ASN A 151      61.760 -72.570 -43.423  1.00  0.94           H  
ATOM   2433 2HD2 ASN A 151      63.132 -71.856 -44.252  1.00  0.94           H  
ATOM   2434  N   PHE A 152      62.461 -68.945 -39.716  1.00  0.98           N  
ATOM   2435  CA  PHE A 152      62.059 -68.959 -38.317  1.00  0.98           C  
ATOM   2436  C   PHE A 152      61.693 -70.344 -37.834  1.00  0.98           C  
ATOM   2437  O   PHE A 152      61.709 -70.613 -36.638  1.00  0.98           O  
ATOM   2438  CB  PHE A 152      60.813 -68.139 -38.127  1.00  0.98           C  
ATOM   2439  CG  PHE A 152      60.927 -66.725 -38.450  1.00  0.98           C  
ATOM   2440  CD1 PHE A 152      62.068 -66.234 -38.999  1.00  0.98           C  
ATOM   2441  CD2 PHE A 152      59.862 -65.870 -38.255  1.00  0.98           C  
ATOM   2442  CE1 PHE A 152      62.140 -64.945 -39.371  1.00  0.98           C  
ATOM   2443  CE2 PHE A 152      59.930 -64.601 -38.624  1.00  0.98           C  
ATOM   2444  CZ  PHE A 152      61.058 -64.130 -39.196  1.00  0.98           C  
ATOM   2445  H   PHE A 152      61.870 -68.469 -40.385  1.00  0.98           H  
ATOM   2446  HA  PHE A 152      62.873 -68.565 -37.715  1.00  0.98           H  
ATOM   2447 1HB  PHE A 152      60.064 -68.564 -38.758  1.00  0.98           H  
ATOM   2448 2HB  PHE A 152      60.471 -68.241 -37.118  1.00  0.98           H  
ATOM   2449  HD1 PHE A 152      62.918 -66.888 -39.157  1.00  0.98           H  
ATOM   2450  HD2 PHE A 152      58.950 -66.225 -37.815  1.00  0.98           H  
ATOM   2451  HE1 PHE A 152      63.054 -64.577 -39.828  1.00  0.98           H  
ATOM   2452  HE2 PHE A 152      59.075 -63.970 -38.480  1.00  0.98           H  
ATOM   2453  HZ  PHE A 152      61.095 -63.115 -39.517  1.00  0.98           H  
ATOM   2454  N   ILE A 153      61.347 -71.234 -38.762  1.00  1.02           N  
ATOM   2455  CA  ILE A 153      60.919 -72.570 -38.390  1.00  1.02           C  
ATOM   2456  C   ILE A 153      62.184 -73.309 -38.017  1.00  1.02           C  
ATOM   2457  O   ILE A 153      62.245 -73.974 -36.991  1.00  1.02           O  
ATOM   2458  CB  ILE A 153      60.180 -73.297 -39.545  1.00  1.02           C  
ATOM   2459  CG1 ILE A 153      58.913 -72.509 -39.985  1.00  1.02           C  
ATOM   2460  CG2 ILE A 153      59.783 -74.731 -39.110  1.00  1.02           C  
ATOM   2461  CD1 ILE A 153      57.886 -72.300 -38.896  1.00  1.02           C  
ATOM   2462  H   ILE A 153      61.422 -71.000 -39.745  1.00  1.02           H  
ATOM   2463  HA  ILE A 153      60.267 -72.519 -37.519  1.00  1.02           H  
ATOM   2464  HB  ILE A 153      60.837 -73.372 -40.409  1.00  1.02           H  
ATOM   2465 1HG1 ILE A 153      59.225 -71.533 -40.362  1.00  1.02           H  
ATOM   2466 2HG1 ILE A 153      58.440 -73.054 -40.805  1.00  1.02           H  
ATOM   2467 1HG2 ILE A 153      59.280 -75.235 -39.940  1.00  1.02           H  
ATOM   2468 2HG2 ILE A 153      60.676 -75.289 -38.831  1.00  1.02           H  
ATOM   2469 3HG2 ILE A 153      59.109 -74.680 -38.257  1.00  1.02           H  
ATOM   2470 1HD1 ILE A 153      57.041 -71.751 -39.305  1.00  1.02           H  
ATOM   2471 2HD1 ILE A 153      57.544 -73.266 -38.527  1.00  1.02           H  
ATOM   2472 3HD1 ILE A 153      58.330 -71.732 -38.079  1.00  1.02           H  
ATOM   2473  N   ILE A 154      63.220 -73.160 -38.838  1.00  1.07           N  
ATOM   2474  CA  ILE A 154      64.504 -73.781 -38.519  1.00  1.07           C  
ATOM   2475  C   ILE A 154      65.187 -73.089 -37.342  1.00  1.07           C  
ATOM   2476  O   ILE A 154      65.767 -73.748 -36.496  1.00  1.07           O  
ATOM   2477  CB  ILE A 154      65.465 -73.834 -39.696  1.00  1.07           C  
ATOM   2478  CG1 ILE A 154      64.926 -74.761 -40.748  1.00  1.07           C  
ATOM   2479  CG2 ILE A 154      66.853 -74.307 -39.227  1.00  1.07           C  
ATOM   2480  CD1 ILE A 154      65.669 -74.691 -42.019  1.00  1.07           C  
ATOM   2481  H   ILE A 154      63.100 -72.591 -39.676  1.00  1.07           H  
ATOM   2482  HA  ILE A 154      64.312 -74.811 -38.226  1.00  1.07           H  
ATOM   2483  HB  ILE A 154      65.545 -72.839 -40.135  1.00  1.07           H  
ATOM   2484 1HG1 ILE A 154      64.968 -75.778 -40.371  1.00  1.07           H  
ATOM   2485 2HG1 ILE A 154      63.885 -74.503 -40.946  1.00  1.07           H  
ATOM   2486 1HG2 ILE A 154      67.527 -74.322 -40.074  1.00  1.07           H  
ATOM   2487 2HG2 ILE A 154      67.238 -73.626 -38.472  1.00  1.07           H  
ATOM   2488 3HG2 ILE A 154      66.775 -75.306 -38.800  1.00  1.07           H  
ATOM   2489 1HD1 ILE A 154      65.235 -75.377 -42.723  1.00  1.07           H  
ATOM   2490 2HD1 ILE A 154      65.600 -73.681 -42.399  1.00  1.07           H  
ATOM   2491 3HD1 ILE A 154      66.713 -74.955 -41.857  1.00  1.07           H  
ATOM   2492  N   ALA A 155      65.171 -71.753 -37.297  1.00  1.14           N  
ATOM   2493  CA  ALA A 155      65.805 -71.047 -36.183  1.00  1.14           C  
ATOM   2494  C   ALA A 155      65.163 -71.450 -34.843  1.00  1.14           C  
ATOM   2495  O   ALA A 155      65.854 -71.587 -33.832  1.00  1.14           O  
ATOM   2496  CB  ALA A 155      65.690 -69.543 -36.385  1.00  1.14           C  
ATOM   2497  H   ALA A 155      64.715 -71.217 -38.030  1.00  1.14           H  
ATOM   2498  HA  ALA A 155      66.859 -71.325 -36.161  1.00  1.14           H  
ATOM   2499 1HB  ALA A 155      66.184 -69.022 -35.562  1.00  1.14           H  
ATOM   2500 2HB  ALA A 155      66.152 -69.254 -37.320  1.00  1.14           H  
ATOM   2501 3HB  ALA A 155      64.647 -69.282 -36.404  1.00  1.14           H  
ATOM   2502  N   LEU A 156      63.837 -71.644 -34.841  1.00  1.22           N  
ATOM   2503  CA  LEU A 156      63.069 -72.070 -33.676  1.00  1.22           C  
ATOM   2504  C   LEU A 156      63.134 -73.534 -33.315  1.00  1.22           C  
ATOM   2505  O   LEU A 156      63.313 -73.892 -32.144  1.00  1.22           O  
ATOM   2506  CB  LEU A 156      61.601 -71.759 -33.858  1.00  1.22           C  
ATOM   2507  CG  LEU A 156      60.730 -72.325 -32.775  1.00  1.22           C  
ATOM   2508  CD1 LEU A 156      61.191 -71.819 -31.478  1.00  1.22           C  
ATOM   2509  CD2 LEU A 156      59.295 -71.944 -33.040  1.00  1.22           C  
ATOM   2510  H   LEU A 156      63.304 -71.471 -35.691  1.00  1.22           H  
ATOM   2511  HA  LEU A 156      63.439 -71.504 -32.822  1.00  1.22           H  
ATOM   2512 1HB  LEU A 156      61.464 -70.692 -33.910  1.00  1.22           H  
ATOM   2513 2HB  LEU A 156      61.271 -72.199 -34.799  1.00  1.22           H  
ATOM   2514  HG  LEU A 156      60.809 -73.395 -32.774  1.00  1.22           H  
ATOM   2515 1HD1 LEU A 156      60.564 -72.214 -30.678  1.00  1.22           H  
ATOM   2516 2HD1 LEU A 156      62.225 -72.114 -31.316  1.00  1.22           H  
ATOM   2517 3HD1 LEU A 156      61.131 -70.782 -31.490  1.00  1.22           H  
ATOM   2518 1HD2 LEU A 156      58.655 -72.345 -32.263  1.00  1.22           H  
ATOM   2519 2HD2 LEU A 156      59.197 -70.893 -33.052  1.00  1.22           H  
ATOM   2520 3HD2 LEU A 156      58.989 -72.342 -34.008  1.00  1.22           H  
ATOM   2521  N   LEU A 157      62.922 -74.380 -34.306  1.00  1.30           N  
ATOM   2522  CA  LEU A 157      62.773 -75.797 -34.097  1.00  1.30           C  
ATOM   2523  C   LEU A 157      63.780 -76.489 -33.179  1.00  1.30           C  
ATOM   2524  O   LEU A 157      63.332 -77.204 -32.288  1.00  1.30           O  
ATOM   2525  CB  LEU A 157      62.677 -76.457 -35.469  1.00  1.30           C  
ATOM   2526  CG  LEU A 157      62.682 -77.878 -35.511  1.00  1.30           C  
ATOM   2527  CD1 LEU A 157      61.486 -78.394 -34.747  1.00  1.30           C  
ATOM   2528  CD2 LEU A 157      62.684 -78.261 -36.995  1.00  1.30           C  
ATOM   2529  H   LEU A 157      62.809 -74.033 -35.255  1.00  1.30           H  
ATOM   2530  HA  LEU A 157      61.798 -75.931 -33.638  1.00  1.30           H  
ATOM   2531 1HB  LEU A 157      61.713 -76.166 -35.882  1.00  1.30           H  
ATOM   2532 2HB  LEU A 157      63.418 -76.079 -36.151  1.00  1.30           H  
ATOM   2533  HG  LEU A 157      63.580 -78.266 -35.031  1.00  1.30           H  
ATOM   2534 1HD1 LEU A 157      61.491 -79.455 -34.759  1.00  1.30           H  
ATOM   2535 2HD1 LEU A 157      61.548 -78.057 -33.714  1.00  1.30           H  
ATOM   2536 3HD1 LEU A 157      60.570 -78.019 -35.199  1.00  1.30           H  
ATOM   2537 1HD2 LEU A 157      62.703 -79.302 -37.104  1.00  1.30           H  
ATOM   2538 2HD2 LEU A 157      61.790 -77.861 -37.478  1.00  1.30           H  
ATOM   2539 3HD2 LEU A 157      63.570 -77.840 -37.471  1.00  1.30           H  
ATOM   2540  N   PRO A 158      65.108 -76.324 -33.294  1.00  1.40           N  
ATOM   2541  CA  PRO A 158      66.076 -76.934 -32.412  1.00  1.40           C  
ATOM   2542  C   PRO A 158      65.847 -76.544 -30.962  1.00  1.40           C  
ATOM   2543  O   PRO A 158      66.226 -77.276 -30.039  1.00  1.40           O  
ATOM   2544  CB  PRO A 158      67.384 -76.359 -32.933  1.00  1.40           C  
ATOM   2545  CG  PRO A 158      67.078 -75.996 -34.357  1.00  1.40           C  
ATOM   2546  CD  PRO A 158      65.694 -75.529 -34.334  1.00  1.40           C  
ATOM   2547  HA  PRO A 158      66.018 -78.013 -32.535  1.00  1.40           H  
ATOM   2548 1HB  PRO A 158      67.672 -75.485 -32.334  1.00  1.40           H  
ATOM   2549 2HB  PRO A 158      68.196 -77.087 -32.839  1.00  1.40           H  
ATOM   2550 1HG  PRO A 158      67.747 -75.222 -34.706  1.00  1.40           H  
ATOM   2551 2HG  PRO A 158      67.179 -76.828 -35.038  1.00  1.40           H  
ATOM   2552 1HD  PRO A 158      65.668 -74.458 -34.089  1.00  1.40           H  
ATOM   2553 2HD  PRO A 158      65.289 -75.747 -35.285  1.00  1.40           H  
ATOM   2554  N   GLY A 159      65.227 -75.371 -30.765  1.00  1.52           N  
ATOM   2555  CA  GLY A 159      64.905 -74.856 -29.456  1.00  1.52           C  
ATOM   2556  C   GLY A 159      63.802 -75.712 -28.905  1.00  1.52           C  
ATOM   2557  O   GLY A 159      63.895 -76.234 -27.798  1.00  1.52           O  
ATOM   2558  H   GLY A 159      64.907 -74.812 -31.550  1.00  1.52           H  
ATOM   2559 1HA  GLY A 159      65.779 -74.893 -28.807  1.00  1.52           H  
ATOM   2560 2HA  GLY A 159      64.577 -73.820 -29.538  1.00  1.52           H  
ATOM   2561  N   LEU A 160      62.763 -75.884 -29.721  1.00  1.65           N  
ATOM   2562  CA  LEU A 160      61.597 -76.654 -29.310  1.00  1.65           C  
ATOM   2563  C   LEU A 160      61.983 -78.088 -29.037  1.00  1.65           C  
ATOM   2564  O   LEU A 160      61.540 -78.678 -28.053  1.00  1.65           O  
ATOM   2565  CB  LEU A 160      60.542 -76.667 -30.413  1.00  1.65           C  
ATOM   2566  CG  LEU A 160      59.886 -75.375 -30.706  1.00  1.65           C  
ATOM   2567  CD1 LEU A 160      59.001 -75.559 -31.926  1.00  1.65           C  
ATOM   2568  CD2 LEU A 160      59.094 -74.906 -29.504  1.00  1.65           C  
ATOM   2569  H   LEU A 160      62.800 -75.428 -30.634  1.00  1.65           H  
ATOM   2570  HA  LEU A 160      61.182 -76.217 -28.407  1.00  1.65           H  
ATOM   2571 1HB  LEU A 160      61.001 -77.019 -31.331  1.00  1.65           H  
ATOM   2572 2HB  LEU A 160      59.765 -77.375 -30.134  1.00  1.65           H  
ATOM   2573  HG  LEU A 160      60.643 -74.643 -30.933  1.00  1.65           H  
ATOM   2574 1HD1 LEU A 160      58.517 -74.630 -32.176  1.00  1.65           H  
ATOM   2575 2HD1 LEU A 160      59.605 -75.888 -32.767  1.00  1.65           H  
ATOM   2576 3HD1 LEU A 160      58.243 -76.309 -31.709  1.00  1.65           H  
ATOM   2577 1HD2 LEU A 160      58.621 -73.949 -29.733  1.00  1.65           H  
ATOM   2578 2HD2 LEU A 160      58.327 -75.644 -29.264  1.00  1.65           H  
ATOM   2579 3HD2 LEU A 160      59.764 -74.786 -28.652  1.00  1.65           H  
ATOM   2580  N   ILE A 161      62.881 -78.631 -29.854  1.00  1.79           N  
ATOM   2581  CA  ILE A 161      63.290 -80.007 -29.663  1.00  1.79           C  
ATOM   2582  C   ILE A 161      63.963 -80.145 -28.315  1.00  1.79           C  
ATOM   2583  O   ILE A 161      63.670 -81.073 -27.564  1.00  1.79           O  
ATOM   2584  CB  ILE A 161      64.266 -80.472 -30.749  1.00  1.79           C  
ATOM   2585  CG1 ILE A 161      63.550 -80.546 -32.089  1.00  1.79           C  
ATOM   2586  CG2 ILE A 161      64.843 -81.845 -30.355  1.00  1.79           C  
ATOM   2587  CD1 ILE A 161      64.487 -80.714 -33.242  1.00  1.79           C  
ATOM   2588  H   ILE A 161      63.223 -78.092 -30.648  1.00  1.79           H  
ATOM   2589  HA  ILE A 161      62.411 -80.639 -29.688  1.00  1.79           H  
ATOM   2590  HB  ILE A 161      65.074 -79.752 -30.849  1.00  1.79           H  
ATOM   2591 1HG1 ILE A 161      62.848 -81.373 -32.083  1.00  1.79           H  
ATOM   2592 2HG1 ILE A 161      62.993 -79.629 -32.236  1.00  1.79           H  
ATOM   2593 1HG2 ILE A 161      65.530 -82.185 -31.119  1.00  1.79           H  
ATOM   2594 2HG2 ILE A 161      65.372 -81.760 -29.407  1.00  1.79           H  
ATOM   2595 3HG2 ILE A 161      64.046 -82.560 -30.250  1.00  1.79           H  
ATOM   2596 1HD1 ILE A 161      63.933 -80.732 -34.156  1.00  1.79           H  
ATOM   2597 2HD1 ILE A 161      65.174 -79.898 -33.279  1.00  1.79           H  
ATOM   2598 3HD1 ILE A 161      65.025 -81.639 -33.118  1.00  1.79           H  
ATOM   2599  N   ASP A 162      64.837 -79.208 -27.977  1.00  1.95           N  
ATOM   2600  CA  ASP A 162      65.534 -79.276 -26.709  1.00  1.95           C  
ATOM   2601  C   ASP A 162      64.561 -79.033 -25.537  1.00  1.95           C  
ATOM   2602  O   ASP A 162      64.552 -79.785 -24.560  1.00  1.95           O  
ATOM   2603  CB  ASP A 162      66.651 -78.221 -26.718  1.00  1.95           C  
ATOM   2604  CG  ASP A 162      67.729 -78.392 -25.662  1.00  1.95           C  
ATOM   2605  OD1 ASP A 162      68.422 -79.401 -25.723  1.00  1.95           O  
ATOM   2606  OD2 ASP A 162      67.897 -77.526 -24.834  1.00  1.95           O  
ATOM   2607  H   ASP A 162      65.061 -78.448 -28.623  1.00  1.95           H  
ATOM   2608  HA  ASP A 162      65.972 -80.268 -26.603  1.00  1.95           H  
ATOM   2609 1HB  ASP A 162      67.126 -78.218 -27.694  1.00  1.95           H  
ATOM   2610 2HB  ASP A 162      66.195 -77.233 -26.594  1.00  1.95           H  
ATOM   2611  N   HIS A 163      63.647 -78.069 -25.677  1.00  2.13           N  
ATOM   2612  CA  HIS A 163      62.712 -77.759 -24.596  1.00  2.13           C  
ATOM   2613  C   HIS A 163      61.782 -78.931 -24.290  1.00  2.13           C  
ATOM   2614  O   HIS A 163      61.439 -79.178 -23.133  1.00  2.13           O  
ATOM   2615  CB  HIS A 163      61.838 -76.538 -24.934  1.00  2.13           C  
ATOM   2616  CG  HIS A 163      62.545 -75.201 -24.911  1.00  2.13           C  
ATOM   2617  ND1 HIS A 163      63.174 -74.710 -23.786  1.00  2.13           N  
ATOM   2618  CD2 HIS A 163      62.676 -74.245 -25.863  1.00  2.13           C  
ATOM   2619  CE1 HIS A 163      63.684 -73.514 -24.060  1.00  2.13           C  
ATOM   2620  NE2 HIS A 163      63.394 -73.213 -25.309  1.00  2.13           N  
ATOM   2621  H   HIS A 163      63.646 -77.497 -26.518  1.00  2.13           H  
ATOM   2622  HA  HIS A 163      63.274 -77.536 -23.690  1.00  2.13           H  
ATOM   2623 1HB  HIS A 163      61.418 -76.674 -25.932  1.00  2.13           H  
ATOM   2624 2HB  HIS A 163      61.004 -76.493 -24.238  1.00  2.13           H  
ATOM   2625  HD2 HIS A 163      62.285 -74.286 -26.878  1.00  2.13           H  
ATOM   2626  HE1 HIS A 163      64.241 -72.877 -23.382  1.00  2.13           H  
ATOM   2627  HE2 HIS A 163      63.654 -72.356 -25.782  1.00  2.13           H  
ATOM   2628  N   ILE A 164      61.360 -79.633 -25.335  1.00  2.30           N  
ATOM   2629  CA  ILE A 164      60.439 -80.749 -25.222  1.00  2.30           C  
ATOM   2630  C   ILE A 164      61.119 -82.078 -24.862  1.00  2.30           C  
ATOM   2631  O   ILE A 164      60.610 -82.829 -24.026  1.00  2.30           O  
ATOM   2632  CB  ILE A 164      59.677 -80.933 -26.544  1.00  2.30           C  
ATOM   2633  CG1 ILE A 164      58.813 -79.702 -26.843  1.00  2.30           C  
ATOM   2634  CG2 ILE A 164      58.797 -82.167 -26.450  1.00  2.30           C  
ATOM   2635  CD1 ILE A 164      58.275 -79.686 -28.261  1.00  2.30           C  
ATOM   2636  H   ILE A 164      61.666 -79.359 -26.268  1.00  2.30           H  
ATOM   2637  HA  ILE A 164      59.722 -80.515 -24.439  1.00  2.30           H  
ATOM   2638  HB  ILE A 164      60.392 -81.042 -27.358  1.00  2.30           H  
ATOM   2639 1HG1 ILE A 164      57.972 -79.684 -26.152  1.00  2.30           H  
ATOM   2640 2HG1 ILE A 164      59.408 -78.803 -26.689  1.00  2.30           H  
ATOM   2641 1HG2 ILE A 164      58.265 -82.304 -27.388  1.00  2.30           H  
ATOM   2642 2HG2 ILE A 164      59.414 -83.037 -26.254  1.00  2.30           H  
ATOM   2643 3HG2 ILE A 164      58.082 -82.043 -25.641  1.00  2.30           H  
ATOM   2644 1HD1 ILE A 164      57.673 -78.791 -28.413  1.00  2.30           H  
ATOM   2645 2HD1 ILE A 164      59.113 -79.684 -28.961  1.00  2.30           H  
ATOM   2646 3HD1 ILE A 164      57.662 -80.570 -28.430  1.00  2.30           H  
ATOM   2647  N   PHE A 165      62.234 -82.400 -25.531  1.00  2.42           N  
ATOM   2648  CA  PHE A 165      62.871 -83.705 -25.384  1.00  2.42           C  
ATOM   2649  C   PHE A 165      64.228 -83.771 -24.652  1.00  2.42           C  
ATOM   2650  O   PHE A 165      64.852 -84.829 -24.650  1.00  2.42           O  
ATOM   2651  CB  PHE A 165      63.065 -84.280 -26.779  1.00  2.42           C  
ATOM   2652  CG  PHE A 165      61.801 -84.459 -27.538  1.00  2.42           C  
ATOM   2653  CD1 PHE A 165      61.461 -83.544 -28.510  1.00  2.42           C  
ATOM   2654  CD2 PHE A 165      60.956 -85.529 -27.308  1.00  2.42           C  
ATOM   2655  CE1 PHE A 165      60.304 -83.672 -29.243  1.00  2.42           C  
ATOM   2656  CE2 PHE A 165      59.792 -85.670 -28.041  1.00  2.42           C  
ATOM   2657  CZ  PHE A 165      59.466 -84.736 -29.012  1.00  2.42           C  
ATOM   2658  H   PHE A 165      62.644 -81.746 -26.194  1.00  2.42           H  
ATOM   2659  HA  PHE A 165      62.177 -84.346 -24.844  1.00  2.42           H  
ATOM   2660 1HB  PHE A 165      63.715 -83.623 -27.354  1.00  2.42           H  
ATOM   2661 2HB  PHE A 165      63.555 -85.248 -26.706  1.00  2.42           H  
ATOM   2662  HD1 PHE A 165      62.125 -82.709 -28.687  1.00  2.42           H  
ATOM   2663  HD2 PHE A 165      61.215 -86.262 -26.545  1.00  2.42           H  
ATOM   2664  HE1 PHE A 165      60.058 -82.929 -30.003  1.00  2.42           H  
ATOM   2665  HE2 PHE A 165      59.130 -86.516 -27.858  1.00  2.42           H  
ATOM   2666  HZ  PHE A 165      58.551 -84.846 -29.590  1.00  2.42           H  
ATOM   2667  N   GLU A 166      64.676 -82.700 -23.979  1.00  2.47           N  
ATOM   2668  CA  GLU A 166      65.968 -82.745 -23.264  1.00  2.47           C  
ATOM   2669  C   GLU A 166      66.139 -83.950 -22.336  1.00  2.47           C  
ATOM   2670  O   GLU A 166      67.212 -84.561 -22.273  1.00  2.47           O  
ATOM   2671  CB  GLU A 166      66.172 -81.499 -22.384  1.00  2.47           C  
ATOM   2672  CG  GLU A 166      67.516 -81.475 -21.638  1.00  2.47           C  
ATOM   2673  CD  GLU A 166      67.719 -80.254 -20.740  1.00  2.47           C  
ATOM   2674  OE1 GLU A 166      66.811 -79.469 -20.585  1.00  2.47           O  
ATOM   2675  OE2 GLU A 166      68.800 -80.120 -20.212  1.00  2.47           O  
ATOM   2676  H   GLU A 166      64.181 -81.811 -24.017  1.00  2.47           H  
ATOM   2677  HA  GLU A 166      66.754 -82.772 -24.011  1.00  2.47           H  
ATOM   2678 1HB  GLU A 166      66.155 -80.612 -22.998  1.00  2.47           H  
ATOM   2679 2HB  GLU A 166      65.364 -81.419 -21.657  1.00  2.47           H  
ATOM   2680 1HG  GLU A 166      67.587 -82.374 -21.025  1.00  2.47           H  
ATOM   2681 2HG  GLU A 166      68.315 -81.509 -22.375  1.00  2.47           H  
ATOM   2682  N   GLU A 167      65.090 -84.301 -21.602  1.00  2.40           N  
ATOM   2683  CA  GLU A 167      65.202 -85.352 -20.599  1.00  2.40           C  
ATOM   2684  C   GLU A 167      65.084 -86.769 -21.162  1.00  2.40           C  
ATOM   2685  O   GLU A 167      64.109 -87.478 -20.906  1.00  2.40           O  
ATOM   2686  CB  GLU A 167      64.147 -85.136 -19.511  1.00  2.40           C  
ATOM   2687  CG  GLU A 167      64.319 -83.830 -18.729  1.00  2.40           C  
ATOM   2688  CD  GLU A 167      63.280 -83.630 -17.646  1.00  2.40           C  
ATOM   2689  OE1 GLU A 167      62.363 -84.414 -17.570  1.00  2.40           O  
ATOM   2690  OE2 GLU A 167      63.408 -82.689 -16.897  1.00  2.40           O  
ATOM   2691  H   GLU A 167      64.221 -83.804 -21.724  1.00  2.40           H  
ATOM   2692  HA  GLU A 167      66.185 -85.264 -20.136  1.00  2.40           H  
ATOM   2693 1HB  GLU A 167      63.155 -85.131 -19.963  1.00  2.40           H  
ATOM   2694 2HB  GLU A 167      64.181 -85.963 -18.801  1.00  2.40           H  
ATOM   2695 1HG  GLU A 167      65.309 -83.821 -18.275  1.00  2.40           H  
ATOM   2696 2HG  GLU A 167      64.270 -82.996 -19.432  1.00  2.40           H  
ATOM   2697  N   GLY A 168      66.109 -87.181 -21.904  1.00  2.22           N  
ATOM   2698  CA  GLY A 168      66.148 -88.519 -22.492  1.00  2.22           C  
ATOM   2699  C   GLY A 168      66.818 -88.590 -23.874  1.00  2.22           C  
ATOM   2700  O   GLY A 168      67.002 -87.573 -24.542  1.00  2.22           O  
ATOM   2701  H   GLY A 168      66.852 -86.499 -22.064  1.00  2.22           H  
ATOM   2702 1HA  GLY A 168      66.663 -89.177 -21.793  1.00  2.22           H  
ATOM   2703 2HA  GLY A 168      65.123 -88.876 -22.571  1.00  2.22           H  
ATOM   2704  N   PRO A 169      67.103 -89.820 -24.365  1.00  1.99           N  
ATOM   2705  CA  PRO A 169      67.764 -90.156 -25.630  1.00  1.99           C  
ATOM   2706  C   PRO A 169      66.946 -89.708 -26.829  1.00  1.99           C  
ATOM   2707  O   PRO A 169      67.466 -89.514 -27.936  1.00  1.99           O  
ATOM   2708  CB  PRO A 169      67.872 -91.684 -25.560  1.00  1.99           C  
ATOM   2709  CG  PRO A 169      66.773 -92.110 -24.614  1.00  1.99           C  
ATOM   2710  CD  PRO A 169      66.689 -91.008 -23.588  1.00  1.99           C  
ATOM   2711  HA  PRO A 169      68.762 -89.695 -25.651  1.00  1.99           H  
ATOM   2712 1HB  PRO A 169      67.751 -92.115 -26.565  1.00  1.99           H  
ATOM   2713 2HB  PRO A 169      68.872 -91.973 -25.207  1.00  1.99           H  
ATOM   2714 1HG  PRO A 169      65.832 -92.246 -25.170  1.00  1.99           H  
ATOM   2715 2HG  PRO A 169      67.017 -93.086 -24.166  1.00  1.99           H  
ATOM   2716 1HD  PRO A 169      65.651 -90.937 -23.243  1.00  1.99           H  
ATOM   2717 2HD  PRO A 169      67.394 -91.199 -22.764  1.00  1.99           H  
ATOM   2718  N   ALA A 170      65.658 -89.471 -26.584  1.00  1.76           N  
ATOM   2719  CA  ALA A 170      64.756 -88.999 -27.607  1.00  1.76           C  
ATOM   2720  C   ALA A 170      65.280 -87.696 -28.170  1.00  1.76           C  
ATOM   2721  O   ALA A 170      65.102 -87.419 -29.344  1.00  1.76           O  
ATOM   2722  CB  ALA A 170      63.363 -88.789 -27.048  1.00  1.76           C  
ATOM   2723  H   ALA A 170      65.286 -89.636 -25.663  1.00  1.76           H  
ATOM   2724  HA  ALA A 170      64.720 -89.739 -28.402  1.00  1.76           H  
ATOM   2725 1HB  ALA A 170      62.702 -88.435 -27.843  1.00  1.76           H  
ATOM   2726 2HB  ALA A 170      62.985 -89.727 -26.648  1.00  1.76           H  
ATOM   2727 3HB  ALA A 170      63.405 -88.042 -26.251  1.00  1.76           H  
ATOM   2728  N   ARG A 171      65.977 -86.908 -27.355  1.00  1.54           N  
ATOM   2729  CA  ARG A 171      66.514 -85.636 -27.800  1.00  1.54           C  
ATOM   2730  C   ARG A 171      67.225 -85.834 -29.143  1.00  1.54           C  
ATOM   2731  O   ARG A 171      66.978 -85.100 -30.105  1.00  1.54           O  
ATOM   2732  CB  ARG A 171      67.500 -85.150 -26.749  1.00  1.54           C  
ATOM   2733  CG  ARG A 171      68.058 -83.749 -26.850  1.00  1.54           C  
ATOM   2734  CD  ARG A 171      69.018 -83.552 -25.706  1.00  1.54           C  
ATOM   2735  NE  ARG A 171      69.402 -82.158 -25.455  1.00  1.54           N  
ATOM   2736  CZ  ARG A 171      70.389 -81.788 -24.618  1.00  1.54           C  
ATOM   2737  NH1 ARG A 171      71.127 -82.690 -24.005  1.00  1.54           N  
ATOM   2738  NH2 ARG A 171      70.595 -80.508 -24.415  1.00  1.54           N  
ATOM   2739  H   ARG A 171      66.157 -87.189 -26.388  1.00  1.54           H  
ATOM   2740  HA  ARG A 171      65.705 -84.920 -27.919  1.00  1.54           H  
ATOM   2741 1HB  ARG A 171      67.043 -85.238 -25.768  1.00  1.54           H  
ATOM   2742 2HB  ARG A 171      68.360 -85.822 -26.747  1.00  1.54           H  
ATOM   2743 1HG  ARG A 171      68.596 -83.640 -27.789  1.00  1.54           H  
ATOM   2744 2HG  ARG A 171      67.254 -83.011 -26.782  1.00  1.54           H  
ATOM   2745 1HD  ARG A 171      68.578 -83.957 -24.793  1.00  1.54           H  
ATOM   2746 2HD  ARG A 171      69.924 -84.111 -25.931  1.00  1.54           H  
ATOM   2747  HE  ARG A 171      68.855 -81.380 -25.870  1.00  1.54           H  
ATOM   2748 1HH1 ARG A 171      70.953 -83.671 -24.157  1.00  1.54           H  
ATOM   2749 2HH1 ARG A 171      71.855 -82.396 -23.371  1.00  1.54           H  
ATOM   2750 1HH2 ARG A 171      69.964 -79.835 -24.884  1.00  1.54           H  
ATOM   2751 2HH2 ARG A 171      71.314 -80.190 -23.790  1.00  1.54           H  
ATOM   2752  N   ASP A 172      68.101 -86.851 -29.220  1.00  1.37           N  
ATOM   2753  CA  ASP A 172      68.875 -87.098 -30.431  1.00  1.37           C  
ATOM   2754  C   ASP A 172      68.034 -87.754 -31.514  1.00  1.37           C  
ATOM   2755  O   ASP A 172      68.174 -87.446 -32.706  1.00  1.37           O  
ATOM   2756  CB  ASP A 172      70.094 -87.965 -30.128  1.00  1.37           C  
ATOM   2757  CG  ASP A 172      71.178 -87.245 -29.297  1.00  1.37           C  
ATOM   2758  OD1 ASP A 172      71.120 -86.035 -29.154  1.00  1.37           O  
ATOM   2759  OD2 ASP A 172      72.068 -87.905 -28.827  1.00  1.37           O  
ATOM   2760  H   ASP A 172      68.192 -87.496 -28.438  1.00  1.37           H  
ATOM   2761  HA  ASP A 172      69.227 -86.140 -30.810  1.00  1.37           H  
ATOM   2762 1HB  ASP A 172      69.768 -88.852 -29.577  1.00  1.37           H  
ATOM   2763 2HB  ASP A 172      70.537 -88.308 -31.062  1.00  1.37           H  
ATOM   2764  N   ALA A 173      67.144 -88.671 -31.118  1.00  1.25           N  
ATOM   2765  CA  ALA A 173      66.311 -89.346 -32.116  1.00  1.25           C  
ATOM   2766  C   ALA A 173      65.467 -88.325 -32.867  1.00  1.25           C  
ATOM   2767  O   ALA A 173      65.299 -88.397 -34.085  1.00  1.25           O  
ATOM   2768  CB  ALA A 173      65.407 -90.368 -31.461  1.00  1.25           C  
ATOM   2769  H   ALA A 173      67.059 -88.895 -30.122  1.00  1.25           H  
ATOM   2770  HA  ALA A 173      66.969 -89.844 -32.831  1.00  1.25           H  
ATOM   2771 1HB  ALA A 173      64.809 -90.864 -32.222  1.00  1.25           H  
ATOM   2772 2HB  ALA A 173      66.011 -91.104 -30.931  1.00  1.25           H  
ATOM   2773 3HB  ALA A 173      64.751 -89.861 -30.760  1.00  1.25           H  
ATOM   2774  N   ILE A 174      64.993 -87.345 -32.115  1.00  1.18           N  
ATOM   2775  CA  ILE A 174      64.172 -86.275 -32.617  1.00  1.18           C  
ATOM   2776  C   ILE A 174      64.967 -85.302 -33.457  1.00  1.18           C  
ATOM   2777  O   ILE A 174      64.529 -84.961 -34.558  1.00  1.18           O  
ATOM   2778  CB  ILE A 174      63.482 -85.580 -31.456  1.00  1.18           C  
ATOM   2779  CG1 ILE A 174      62.513 -86.541 -30.776  1.00  1.18           C  
ATOM   2780  CG2 ILE A 174      62.807 -84.444 -31.943  1.00  1.18           C  
ATOM   2781  CD1 ILE A 174      61.420 -87.015 -31.670  1.00  1.18           C  
ATOM   2782  H   ILE A 174      65.186 -87.366 -31.122  1.00  1.18           H  
ATOM   2783  HA  ILE A 174      63.400 -86.706 -33.245  1.00  1.18           H  
ATOM   2784  HB  ILE A 174      64.222 -85.277 -30.710  1.00  1.18           H  
ATOM   2785 1HG1 ILE A 174      63.043 -87.413 -30.446  1.00  1.18           H  
ATOM   2786 2HG1 ILE A 174      62.086 -86.057 -29.925  1.00  1.18           H  
ATOM   2787 1HG2 ILE A 174      62.316 -83.938 -31.149  1.00  1.18           H  
ATOM   2788 2HG2 ILE A 174      63.531 -83.783 -32.397  1.00  1.18           H  
ATOM   2789 3HG2 ILE A 174      62.089 -84.787 -32.671  1.00  1.18           H  
ATOM   2790 1HD1 ILE A 174      60.774 -87.696 -31.113  1.00  1.18           H  
ATOM   2791 2HD1 ILE A 174      60.835 -86.160 -32.013  1.00  1.18           H  
ATOM   2792 3HD1 ILE A 174      61.847 -87.534 -32.525  1.00  1.18           H  
ATOM   2793  N   TYR A 175      66.170 -84.921 -33.022  1.00  1.14           N  
ATOM   2794  CA  TYR A 175      66.972 -84.055 -33.871  1.00  1.14           C  
ATOM   2795  C   TYR A 175      67.214 -84.734 -35.213  1.00  1.14           C  
ATOM   2796  O   TYR A 175      67.084 -84.098 -36.258  1.00  1.14           O  
ATOM   2797  CB  TYR A 175      68.305 -83.699 -33.209  1.00  1.14           C  
ATOM   2798  CG  TYR A 175      68.260 -82.521 -32.262  1.00  1.14           C  
ATOM   2799  CD1 TYR A 175      68.551 -82.653 -30.922  1.00  1.14           C  
ATOM   2800  CD2 TYR A 175      67.960 -81.294 -32.764  1.00  1.14           C  
ATOM   2801  CE1 TYR A 175      68.525 -81.549 -30.098  1.00  1.14           C  
ATOM   2802  CE2 TYR A 175      67.946 -80.200 -31.949  1.00  1.14           C  
ATOM   2803  CZ  TYR A 175      68.224 -80.319 -30.621  1.00  1.14           C  
ATOM   2804  OH  TYR A 175      68.214 -79.215 -29.798  1.00  1.14           O  
ATOM   2805  H   TYR A 175      66.511 -85.197 -32.097  1.00  1.14           H  
ATOM   2806  HA  TYR A 175      66.425 -83.139 -34.065  1.00  1.14           H  
ATOM   2807 1HB  TYR A 175      68.663 -84.564 -32.650  1.00  1.14           H  
ATOM   2808 2HB  TYR A 175      69.047 -83.484 -33.981  1.00  1.14           H  
ATOM   2809  HD1 TYR A 175      68.807 -83.625 -30.514  1.00  1.14           H  
ATOM   2810  HD2 TYR A 175      67.740 -81.191 -33.822  1.00  1.14           H  
ATOM   2811  HE1 TYR A 175      68.756 -81.649 -29.041  1.00  1.14           H  
ATOM   2812  HE2 TYR A 175      67.723 -79.248 -32.360  1.00  1.14           H  
ATOM   2813  HH  TYR A 175      67.535 -78.572 -30.103  1.00  1.14           H  
ATOM   2814  N   THR A 176      67.471 -86.044 -35.199  1.00  1.11           N  
ATOM   2815  CA  THR A 176      67.695 -86.771 -36.440  1.00  1.11           C  
ATOM   2816  C   THR A 176      66.471 -86.698 -37.356  1.00  1.11           C  
ATOM   2817  O   THR A 176      66.606 -86.389 -38.546  1.00  1.11           O  
ATOM   2818  CB  THR A 176      68.047 -88.239 -36.163  1.00  1.11           C  
ATOM   2819  OG1 THR A 176      69.263 -88.305 -35.399  1.00  1.11           O  
ATOM   2820  CG2 THR A 176      68.219 -88.983 -37.475  1.00  1.11           C  
ATOM   2821  H   THR A 176      67.558 -86.537 -34.309  1.00  1.11           H  
ATOM   2822  HA  THR A 176      68.534 -86.308 -36.958  1.00  1.11           H  
ATOM   2823  HB  THR A 176      67.251 -88.704 -35.593  1.00  1.11           H  
ATOM   2824  HG1 THR A 176      69.092 -87.935 -34.508  1.00  1.11           H  
ATOM   2825 1HG2 THR A 176      68.465 -90.023 -37.270  1.00  1.11           H  
ATOM   2826 2HG2 THR A 176      67.287 -88.933 -38.041  1.00  1.11           H  
ATOM   2827 3HG2 THR A 176      69.020 -88.525 -38.051  1.00  1.11           H  
ATOM   2828  N   VAL A 177      65.271 -86.921 -36.804  1.00  1.08           N  
ATOM   2829  CA  VAL A 177      64.053 -86.843 -37.611  1.00  1.08           C  
ATOM   2830  C   VAL A 177      63.863 -85.470 -38.213  1.00  1.08           C  
ATOM   2831  O   VAL A 177      63.570 -85.336 -39.406  1.00  1.08           O  
ATOM   2832  CB  VAL A 177      62.805 -87.142 -36.766  1.00  1.08           C  
ATOM   2833  CG1 VAL A 177      61.535 -86.809 -37.576  1.00  1.08           C  
ATOM   2834  CG2 VAL A 177      62.799 -88.602 -36.366  1.00  1.08           C  
ATOM   2835  H   VAL A 177      65.214 -87.186 -35.817  1.00  1.08           H  
ATOM   2836  HA  VAL A 177      64.128 -87.575 -38.415  1.00  1.08           H  
ATOM   2837  HB  VAL A 177      62.816 -86.513 -35.873  1.00  1.08           H  
ATOM   2838 1HG1 VAL A 177      60.655 -87.013 -36.968  1.00  1.08           H  
ATOM   2839 2HG1 VAL A 177      61.545 -85.754 -37.854  1.00  1.08           H  
ATOM   2840 3HG1 VAL A 177      61.504 -87.421 -38.476  1.00  1.08           H  
ATOM   2841 1HG2 VAL A 177      61.919 -88.811 -35.761  1.00  1.08           H  
ATOM   2842 2HG2 VAL A 177      62.781 -89.224 -37.260  1.00  1.08           H  
ATOM   2843 3HG2 VAL A 177      63.686 -88.827 -35.797  1.00  1.08           H  
ATOM   2844  N   PHE A 178      64.045 -84.442 -37.405  1.00  1.05           N  
ATOM   2845  CA  PHE A 178      63.847 -83.110 -37.920  1.00  1.05           C  
ATOM   2846  C   PHE A 178      64.919 -82.724 -38.934  1.00  1.05           C  
ATOM   2847  O   PHE A 178      64.616 -82.041 -39.912  1.00  1.05           O  
ATOM   2848  CB  PHE A 178      63.754 -82.128 -36.778  1.00  1.05           C  
ATOM   2849  CG  PHE A 178      62.375 -82.128 -36.069  1.00  1.05           C  
ATOM   2850  CD1 PHE A 178      62.201 -82.713 -34.858  1.00  1.05           C  
ATOM   2851  CD2 PHE A 178      61.283 -81.507 -36.606  1.00  1.05           C  
ATOM   2852  CE1 PHE A 178      60.977 -82.675 -34.192  1.00  1.05           C  
ATOM   2853  CE2 PHE A 178      60.085 -81.469 -35.916  1.00  1.05           C  
ATOM   2854  CZ  PHE A 178      59.941 -82.050 -34.730  1.00  1.05           C  
ATOM   2855  H   PHE A 178      64.304 -84.594 -36.428  1.00  1.05           H  
ATOM   2856  HA  PHE A 178      62.887 -83.091 -38.433  1.00  1.05           H  
ATOM   2857 1HB  PHE A 178      64.512 -82.391 -36.034  1.00  1.05           H  
ATOM   2858 2HB  PHE A 178      63.981 -81.134 -37.127  1.00  1.05           H  
ATOM   2859  HD1 PHE A 178      63.040 -83.195 -34.421  1.00  1.05           H  
ATOM   2860  HD2 PHE A 178      61.364 -81.017 -37.572  1.00  1.05           H  
ATOM   2861  HE1 PHE A 178      60.845 -83.130 -33.227  1.00  1.05           H  
ATOM   2862  HE2 PHE A 178      59.258 -80.953 -36.315  1.00  1.05           H  
ATOM   2863  HZ  PHE A 178      58.988 -82.004 -34.205  1.00  1.05           H  
ATOM   2864  N   ASN A 179      66.158 -83.189 -38.748  1.00  1.02           N  
ATOM   2865  CA  ASN A 179      67.200 -82.874 -39.717  1.00  1.02           C  
ATOM   2866  C   ASN A 179      66.864 -83.524 -41.043  1.00  1.02           C  
ATOM   2867  O   ASN A 179      67.080 -82.938 -42.108  1.00  1.02           O  
ATOM   2868  CB  ASN A 179      68.545 -83.359 -39.243  1.00  1.02           C  
ATOM   2869  CG  ASN A 179      69.063 -82.559 -38.135  1.00  1.02           C  
ATOM   2870  OD1 ASN A 179      68.648 -81.414 -37.935  1.00  1.02           O  
ATOM   2871  ND2 ASN A 179      69.974 -83.134 -37.404  1.00  1.02           N  
ATOM   2872  H   ASN A 179      66.389 -83.735 -37.921  1.00  1.02           H  
ATOM   2873  HA  ASN A 179      67.234 -81.798 -39.867  1.00  1.02           H  
ATOM   2874 1HB  ASN A 179      68.457 -84.397 -38.914  1.00  1.02           H  
ATOM   2875 2HB  ASN A 179      69.254 -83.331 -40.067  1.00  1.02           H  
ATOM   2876 1HD2 ASN A 179      70.388 -82.660 -36.615  1.00  1.02           H  
ATOM   2877 2HD2 ASN A 179      70.266 -84.062 -37.616  1.00  1.02           H  
ATOM   2878  N   LYS A 180      66.301 -84.735 -40.980  1.00  0.99           N  
ATOM   2879  CA  LYS A 180      65.906 -85.433 -42.185  1.00  0.99           C  
ATOM   2880  C   LYS A 180      64.863 -84.604 -42.905  1.00  0.99           C  
ATOM   2881  O   LYS A 180      64.973 -84.391 -44.107  1.00  0.99           O  
ATOM   2882  CB  LYS A 180      65.380 -86.833 -41.876  1.00  0.99           C  
ATOM   2883  CG  LYS A 180      65.008 -87.643 -43.120  1.00  0.99           C  
ATOM   2884  CD  LYS A 180      64.569 -89.065 -42.763  1.00  0.99           C  
ATOM   2885  CE  LYS A 180      64.378 -89.938 -44.019  1.00  0.99           C  
ATOM   2886  NZ  LYS A 180      63.217 -89.510 -44.865  1.00  0.99           N  
ATOM   2887  H   LYS A 180      66.170 -85.189 -40.074  1.00  0.99           H  
ATOM   2888  HA  LYS A 180      66.767 -85.522 -42.841  1.00  0.99           H  
ATOM   2889 1HB  LYS A 180      66.125 -87.385 -41.303  1.00  0.99           H  
ATOM   2890 2HB  LYS A 180      64.490 -86.756 -41.260  1.00  0.99           H  
ATOM   2891 1HG  LYS A 180      64.181 -87.142 -43.634  1.00  0.99           H  
ATOM   2892 2HG  LYS A 180      65.853 -87.684 -43.806  1.00  0.99           H  
ATOM   2893 1HD  LYS A 180      65.318 -89.523 -42.118  1.00  0.99           H  
ATOM   2894 2HD  LYS A 180      63.625 -89.020 -42.219  1.00  0.99           H  
ATOM   2895 1HE  LYS A 180      65.284 -89.887 -44.622  1.00  0.99           H  
ATOM   2896 2HE  LYS A 180      64.219 -90.968 -43.706  1.00  0.99           H  
ATOM   2897 1HZ  LYS A 180      63.144 -90.111 -45.665  1.00  0.99           H  
ATOM   2898 2HZ  LYS A 180      62.369 -89.559 -44.334  1.00  0.99           H  
ATOM   2899 3HZ  LYS A 180      63.328 -88.543 -45.205  1.00  0.99           H  
ATOM   2900  N   LEU A 181      63.877 -84.091 -42.168  1.00  0.97           N  
ATOM   2901  CA  LEU A 181      62.834 -83.279 -42.781  1.00  0.97           C  
ATOM   2902  C   LEU A 181      63.400 -81.999 -43.393  1.00  0.97           C  
ATOM   2903  O   LEU A 181      62.985 -81.596 -44.485  1.00  0.97           O  
ATOM   2904  CB  LEU A 181      61.770 -82.962 -41.744  1.00  0.97           C  
ATOM   2905  CG  LEU A 181      60.965 -84.164 -41.315  1.00  0.97           C  
ATOM   2906  CD1 LEU A 181      60.108 -83.798 -40.182  1.00  0.97           C  
ATOM   2907  CD2 LEU A 181      60.131 -84.631 -42.475  1.00  0.97           C  
ATOM   2908  H   LEU A 181      63.836 -84.307 -41.169  1.00  0.97           H  
ATOM   2909  HA  LEU A 181      62.374 -83.864 -43.574  1.00  0.97           H  
ATOM   2910 1HB  LEU A 181      62.249 -82.541 -40.865  1.00  0.97           H  
ATOM   2911 2HB  LEU A 181      61.083 -82.226 -42.154  1.00  0.97           H  
ATOM   2912  HG  LEU A 181      61.638 -84.961 -40.999  1.00  0.97           H  
ATOM   2913 1HD1 LEU A 181      59.530 -84.655 -39.862  1.00  0.97           H  
ATOM   2914 2HD1 LEU A 181      60.729 -83.454 -39.359  1.00  0.97           H  
ATOM   2915 3HD1 LEU A 181      59.446 -83.004 -40.510  1.00  0.97           H  
ATOM   2916 1HD2 LEU A 181      59.551 -85.499 -42.178  1.00  0.97           H  
ATOM   2917 2HD2 LEU A 181      59.462 -83.832 -42.779  1.00  0.97           H  
ATOM   2918 3HD2 LEU A 181      60.783 -84.899 -43.307  1.00  0.97           H  
ATOM   2919  N   ILE A 182      64.386 -81.385 -42.739  1.00  0.96           N  
ATOM   2920  CA  ILE A 182      64.998 -80.192 -43.307  1.00  0.96           C  
ATOM   2921  C   ILE A 182      65.650 -80.561 -44.638  1.00  0.96           C  
ATOM   2922  O   ILE A 182      65.468 -79.875 -45.650  1.00  0.96           O  
ATOM   2923  CB  ILE A 182      66.028 -79.549 -42.334  1.00  0.96           C  
ATOM   2924  CG1 ILE A 182      65.295 -78.953 -41.110  1.00  0.96           C  
ATOM   2925  CG2 ILE A 182      66.838 -78.465 -43.034  1.00  0.96           C  
ATOM   2926  CD1 ILE A 182      66.202 -78.543 -39.957  1.00  0.96           C  
ATOM   2927  H   ILE A 182      64.685 -81.736 -41.828  1.00  0.96           H  
ATOM   2928  HA  ILE A 182      64.223 -79.457 -43.503  1.00  0.96           H  
ATOM   2929  HB  ILE A 182      66.701 -80.326 -41.973  1.00  0.96           H  
ATOM   2930 1HG1 ILE A 182      64.760 -78.078 -41.438  1.00  0.96           H  
ATOM   2931 2HG1 ILE A 182      64.576 -79.682 -40.743  1.00  0.96           H  
ATOM   2932 1HG2 ILE A 182      67.552 -78.048 -42.338  1.00  0.96           H  
ATOM   2933 2HG2 ILE A 182      67.369 -78.893 -43.885  1.00  0.96           H  
ATOM   2934 3HG2 ILE A 182      66.184 -77.684 -43.380  1.00  0.96           H  
ATOM   2935 1HD1 ILE A 182      65.597 -78.129 -39.152  1.00  0.96           H  
ATOM   2936 2HD1 ILE A 182      66.742 -79.416 -39.589  1.00  0.96           H  
ATOM   2937 3HD1 ILE A 182      66.913 -77.793 -40.298  1.00  0.96           H  
ATOM   2938  N   ARG A 183      66.384 -81.675 -44.673  1.00  0.97           N  
ATOM   2939  CA  ARG A 183      67.003 -82.071 -45.929  1.00  0.97           C  
ATOM   2940  C   ARG A 183      65.974 -82.472 -47.007  1.00  0.97           C  
ATOM   2941  O   ARG A 183      66.058 -82.019 -48.151  1.00  0.97           O  
ATOM   2942  CB  ARG A 183      67.934 -83.254 -45.705  1.00  0.97           C  
ATOM   2943  CG  ARG A 183      69.201 -82.965 -44.912  1.00  0.97           C  
ATOM   2944  CD  ARG A 183      70.175 -84.091 -45.029  1.00  0.97           C  
ATOM   2945  NE  ARG A 183      69.656 -85.355 -44.498  1.00  0.97           N  
ATOM   2946  CZ  ARG A 183      69.774 -85.780 -43.220  1.00  0.97           C  
ATOM   2947  NH1 ARG A 183      70.394 -85.044 -42.327  1.00  0.97           N  
ATOM   2948  NH2 ARG A 183      69.270 -86.952 -42.870  1.00  0.97           N  
ATOM   2949  H   ARG A 183      66.522 -82.230 -43.827  1.00  0.97           H  
ATOM   2950  HA  ARG A 183      67.586 -81.228 -46.299  1.00  0.97           H  
ATOM   2951 1HB  ARG A 183      67.390 -84.032 -45.167  1.00  0.97           H  
ATOM   2952 2HB  ARG A 183      68.227 -83.671 -46.666  1.00  0.97           H  
ATOM   2953 1HG  ARG A 183      69.668 -82.056 -45.286  1.00  0.97           H  
ATOM   2954 2HG  ARG A 183      68.947 -82.836 -43.861  1.00  0.97           H  
ATOM   2955 1HD  ARG A 183      70.428 -84.242 -46.078  1.00  0.97           H  
ATOM   2956 2HD  ARG A 183      71.077 -83.837 -44.474  1.00  0.97           H  
ATOM   2957  HE  ARG A 183      69.165 -85.960 -45.145  1.00  0.97           H  
ATOM   2958 1HH1 ARG A 183      70.780 -84.151 -42.592  1.00  0.97           H  
ATOM   2959 2HH1 ARG A 183      70.488 -85.381 -41.380  1.00  0.97           H  
ATOM   2960 1HH2 ARG A 183      68.799 -87.523 -43.558  1.00  0.97           H  
ATOM   2961 2HH2 ARG A 183      69.359 -87.275 -41.918  1.00  0.97           H  
ATOM   2962  N   ASP A 184      64.963 -83.266 -46.628  1.00  0.98           N  
ATOM   2963  CA  ASP A 184      63.950 -83.779 -47.560  1.00  0.98           C  
ATOM   2964  C   ASP A 184      63.110 -82.693 -48.206  1.00  0.98           C  
ATOM   2965  O   ASP A 184      62.714 -82.809 -49.367  1.00  0.98           O  
ATOM   2966  CB  ASP A 184      63.008 -84.783 -46.882  1.00  0.98           C  
ATOM   2967  CG  ASP A 184      63.639 -86.178 -46.588  1.00  0.98           C  
ATOM   2968  OD1 ASP A 184      64.712 -86.461 -47.071  1.00  0.98           O  
ATOM   2969  OD2 ASP A 184      62.988 -86.974 -45.917  1.00  0.98           O  
ATOM   2970  H   ASP A 184      64.922 -83.564 -45.663  1.00  0.98           H  
ATOM   2971  HA  ASP A 184      64.474 -84.307 -48.356  1.00  0.98           H  
ATOM   2972 1HB  ASP A 184      62.671 -84.357 -45.937  1.00  0.98           H  
ATOM   2973 2HB  ASP A 184      62.126 -84.923 -47.505  1.00  0.98           H  
ATOM   2974  N   THR A 185      62.859 -81.623 -47.465  1.00  0.99           N  
ATOM   2975  CA  THR A 185      62.053 -80.520 -47.951  1.00  0.99           C  
ATOM   2976  C   THR A 185      62.901 -79.451 -48.639  1.00  0.99           C  
ATOM   2977  O   THR A 185      62.374 -78.414 -49.040  1.00  0.99           O  
ATOM   2978  CB  THR A 185      61.242 -79.880 -46.800  1.00  0.99           C  
ATOM   2979  OG1 THR A 185      62.137 -79.392 -45.788  1.00  0.99           O  
ATOM   2980  CG2 THR A 185      60.272 -80.895 -46.175  1.00  0.99           C  
ATOM   2981  H   THR A 185      63.193 -81.590 -46.500  1.00  0.99           H  
ATOM   2982  HA  THR A 185      61.349 -80.909 -48.685  1.00  0.99           H  
ATOM   2983  HB  THR A 185      60.674 -79.045 -47.191  1.00  0.99           H  
ATOM   2984  HG1 THR A 185      62.575 -80.169 -45.361  1.00  0.99           H  
ATOM   2985 1HG2 THR A 185      59.711 -80.423 -45.378  1.00  0.99           H  
ATOM   2986 2HG2 THR A 185      59.581 -81.253 -46.936  1.00  0.99           H  
ATOM   2987 3HG2 THR A 185      60.830 -81.737 -45.771  1.00  0.99           H  
ATOM   2988  N   ASP A 186      64.218 -79.690 -48.762  1.00  0.99           N  
ATOM   2989  CA  ASP A 186      65.160 -78.737 -49.343  1.00  0.99           C  
ATOM   2990  C   ASP A 186      65.096 -77.403 -48.609  1.00  0.99           C  
ATOM   2991  O   ASP A 186      65.074 -76.339 -49.235  1.00  0.99           O  
ATOM   2992  CB  ASP A 186      64.877 -78.526 -50.841  1.00  0.99           C  
ATOM   2993  CG  ASP A 186      66.057 -77.892 -51.646  1.00  0.99           C  
ATOM   2994  OD1 ASP A 186      67.191 -78.071 -51.262  1.00  0.99           O  
ATOM   2995  OD2 ASP A 186      65.795 -77.258 -52.646  1.00  0.99           O  
ATOM   2996  H   ASP A 186      64.607 -80.575 -48.441  1.00  0.99           H  
ATOM   2997  HA  ASP A 186      66.167 -79.142 -49.228  1.00  0.99           H  
ATOM   2998 1HB  ASP A 186      64.623 -79.484 -51.294  1.00  0.99           H  
ATOM   2999 2HB  ASP A 186      64.008 -77.876 -50.953  1.00  0.99           H  
ATOM   3000  N   SER A 187      65.080 -77.463 -47.277  1.00  0.98           N  
ATOM   3001  CA  SER A 187      65.033 -76.265 -46.472  1.00  0.98           C  
ATOM   3002  C   SER A 187      66.431 -75.893 -46.007  1.00  0.98           C  
ATOM   3003  O   SER A 187      67.327 -76.734 -45.948  1.00  0.98           O  
ATOM   3004  CB  SER A 187      64.088 -76.439 -45.302  1.00  0.98           C  
ATOM   3005  OG  SER A 187      62.769 -76.623 -45.739  1.00  0.98           O  
ATOM   3006  H   SER A 187      65.111 -78.366 -46.805  1.00  0.98           H  
ATOM   3007  HA  SER A 187      64.654 -75.449 -47.088  1.00  0.98           H  
ATOM   3008 1HB  SER A 187      64.386 -77.283 -44.699  1.00  0.98           H  
ATOM   3009 2HB  SER A 187      64.132 -75.553 -44.685  1.00  0.98           H  
ATOM   3010  HG  SER A 187      62.621 -77.592 -45.794  1.00  0.98           H  
ATOM   3011  N   GLU A 188      66.593 -74.627 -45.671  1.00  0.95           N  
ATOM   3012  CA  GLU A 188      67.851 -74.053 -45.218  1.00  0.95           C  
ATOM   3013  C   GLU A 188      67.552 -72.904 -44.287  1.00  0.95           C  
ATOM   3014  O   GLU A 188      66.455 -72.348 -44.314  1.00  0.95           O  
ATOM   3015  CB  GLU A 188      68.676 -73.564 -46.426  1.00  0.95           C  
ATOM   3016  CG  GLU A 188      70.083 -72.973 -46.121  1.00  0.95           C  
ATOM   3017  CD  GLU A 188      71.009 -73.908 -45.398  1.00  0.95           C  
ATOM   3018  OE1 GLU A 188      70.874 -74.019 -44.204  1.00  0.95           O  
ATOM   3019  OE2 GLU A 188      71.867 -74.483 -46.027  1.00  0.95           O  
ATOM   3020  H   GLU A 188      65.796 -74.014 -45.753  1.00  0.95           H  
ATOM   3021  HA  GLU A 188      68.415 -74.810 -44.672  1.00  0.95           H  
ATOM   3022 1HB  GLU A 188      68.811 -74.390 -47.125  1.00  0.95           H  
ATOM   3023 2HB  GLU A 188      68.111 -72.789 -46.949  1.00  0.95           H  
ATOM   3024 1HG  GLU A 188      70.543 -72.723 -47.075  1.00  0.95           H  
ATOM   3025 2HG  GLU A 188      69.997 -72.052 -45.573  1.00  0.95           H  
ATOM   3026  N   ILE A 189      68.518 -72.549 -43.454  1.00  0.91           N  
ATOM   3027  CA  ILE A 189      68.323 -71.427 -42.553  1.00  0.91           C  
ATOM   3028  C   ILE A 189      68.027 -70.096 -43.230  1.00  0.91           C  
ATOM   3029  O   ILE A 189      67.424 -69.236 -42.604  1.00  0.91           O  
ATOM   3030  CB  ILE A 189      69.425 -71.292 -41.512  1.00  0.91           C  
ATOM   3031  CG1 ILE A 189      68.969 -70.252 -40.533  1.00  0.91           C  
ATOM   3032  CG2 ILE A 189      70.750 -70.950 -42.097  1.00  0.91           C  
ATOM   3033  CD1 ILE A 189      67.683 -70.597 -39.810  1.00  0.91           C  
ATOM   3034  H   ILE A 189      69.408 -73.058 -43.493  1.00  0.91           H  
ATOM   3035  HA  ILE A 189      67.439 -71.665 -41.965  1.00  0.91           H  
ATOM   3036  HB  ILE A 189      69.515 -72.239 -40.974  1.00  0.91           H  
ATOM   3037 1HG1 ILE A 189      69.755 -70.122 -39.813  1.00  0.91           H  
ATOM   3038 2HG1 ILE A 189      68.824 -69.309 -41.060  1.00  0.91           H  
ATOM   3039 1HG2 ILE A 189      71.487 -70.877 -41.293  1.00  0.91           H  
ATOM   3040 2HG2 ILE A 189      71.052 -71.738 -42.794  1.00  0.91           H  
ATOM   3041 3HG2 ILE A 189      70.688 -70.014 -42.611  1.00  0.91           H  
ATOM   3042 1HD1 ILE A 189      67.431 -69.801 -39.129  1.00  0.91           H  
ATOM   3043 2HD1 ILE A 189      66.881 -70.714 -40.527  1.00  0.91           H  
ATOM   3044 3HD1 ILE A 189      67.797 -71.507 -39.268  1.00  0.91           H  
ATOM   3045  N   LEU A 190      68.494 -69.872 -44.446  1.00  0.86           N  
ATOM   3046  CA  LEU A 190      68.119 -68.646 -45.145  1.00  0.86           C  
ATOM   3047  C   LEU A 190      67.146 -69.024 -46.261  1.00  0.86           C  
ATOM   3048  O   LEU A 190      67.352 -70.034 -46.936  1.00  0.86           O  
ATOM   3049  CB  LEU A 190      69.353 -67.912 -45.672  1.00  0.86           C  
ATOM   3050  CG  LEU A 190      70.343 -67.429 -44.582  1.00  0.86           C  
ATOM   3051  CD1 LEU A 190      71.539 -66.828 -45.203  1.00  0.86           C  
ATOM   3052  CD2 LEU A 190      69.656 -66.428 -43.734  1.00  0.86           C  
ATOM   3053  H   LEU A 190      69.036 -70.586 -44.912  1.00  0.86           H  
ATOM   3054  HA  LEU A 190      67.602 -67.983 -44.456  1.00  0.86           H  
ATOM   3055 1HB  LEU A 190      69.894 -68.574 -46.346  1.00  0.86           H  
ATOM   3056 2HB  LEU A 190      69.024 -67.038 -46.234  1.00  0.86           H  
ATOM   3057  HG  LEU A 190      70.655 -68.253 -43.974  1.00  0.86           H  
ATOM   3058 1HD1 LEU A 190      72.209 -66.476 -44.438  1.00  0.86           H  
ATOM   3059 2HD1 LEU A 190      72.048 -67.574 -45.812  1.00  0.86           H  
ATOM   3060 3HD1 LEU A 190      71.227 -65.993 -45.818  1.00  0.86           H  
ATOM   3061 1HD2 LEU A 190      70.332 -66.078 -42.954  1.00  0.86           H  
ATOM   3062 2HD2 LEU A 190      69.333 -65.586 -44.345  1.00  0.86           H  
ATOM   3063 3HD2 LEU A 190      68.805 -66.896 -43.291  1.00  0.86           H  
ATOM   3064  N   PHE A 191      66.119 -68.204 -46.506  1.00  0.82           N  
ATOM   3065  CA  PHE A 191      65.166 -68.557 -47.564  1.00  0.82           C  
ATOM   3066  C   PHE A 191      64.677 -67.334 -48.310  1.00  0.82           C  
ATOM   3067  O   PHE A 191      64.768 -66.215 -47.804  1.00  0.82           O  
ATOM   3068  CB  PHE A 191      63.936 -69.254 -46.979  1.00  0.82           C  
ATOM   3069  CG  PHE A 191      62.994 -68.356 -46.205  1.00  0.82           C  
ATOM   3070  CD1 PHE A 191      61.921 -67.825 -46.849  1.00  0.82           C  
ATOM   3071  CD2 PHE A 191      63.168 -68.036 -44.897  1.00  0.82           C  
ATOM   3072  CE1 PHE A 191      61.019 -67.000 -46.204  1.00  0.82           C  
ATOM   3073  CE2 PHE A 191      62.255 -67.209 -44.254  1.00  0.82           C  
ATOM   3074  CZ  PHE A 191      61.192 -66.703 -44.912  1.00  0.82           C  
ATOM   3075  H   PHE A 191      65.990 -67.379 -45.924  1.00  0.82           H  
ATOM   3076  HA  PHE A 191      65.656 -69.223 -48.274  1.00  0.82           H  
ATOM   3077 1HB  PHE A 191      63.369 -69.720 -47.784  1.00  0.82           H  
ATOM   3078 2HB  PHE A 191      64.262 -70.053 -46.312  1.00  0.82           H  
ATOM   3079  HD1 PHE A 191      61.802 -68.077 -47.887  1.00  0.82           H  
ATOM   3080  HD2 PHE A 191      64.026 -68.425 -44.374  1.00  0.82           H  
ATOM   3081  HE1 PHE A 191      60.177 -66.590 -46.718  1.00  0.82           H  
ATOM   3082  HE2 PHE A 191      62.375 -66.950 -43.225  1.00  0.82           H  
ATOM   3083  HZ  PHE A 191      60.487 -66.055 -44.399  1.00  0.82           H  
ATOM   3084  N   THR A 192      64.115 -67.555 -49.498  1.00  0.78           N  
ATOM   3085  CA  THR A 192      63.629 -66.446 -50.307  1.00  0.78           C  
ATOM   3086  C   THR A 192      62.128 -66.536 -50.644  1.00  0.78           C  
ATOM   3087  O   THR A 192      61.668 -67.555 -51.162  1.00  0.78           O  
ATOM   3088  CB  THR A 192      64.458 -66.400 -51.596  1.00  0.78           C  
ATOM   3089  OG1 THR A 192      65.864 -66.227 -51.285  1.00  0.78           O  
ATOM   3090  CG2 THR A 192      64.025 -65.302 -52.410  1.00  0.78           C  
ATOM   3091  H   THR A 192      64.047 -68.499 -49.855  1.00  0.78           H  
ATOM   3092  HA  THR A 192      63.784 -65.522 -49.757  1.00  0.78           H  
ATOM   3093  HB  THR A 192      64.327 -67.332 -52.142  1.00  0.78           H  
ATOM   3094  HG1 THR A 192      66.031 -65.305 -51.081  1.00  0.78           H  
ATOM   3095 1HG2 THR A 192      64.611 -65.268 -53.325  1.00  0.78           H  
ATOM   3096 2HG2 THR A 192      62.974 -65.440 -52.650  1.00  0.78           H  
ATOM   3097 3HG2 THR A 192      64.163 -64.378 -51.845  1.00  0.78           H  
ATOM   3098  N   MET A 193      61.389 -65.458 -50.328  1.00  0.75           N  
ATOM   3099  CA  MET A 193      59.927 -65.306 -50.546  1.00  0.75           C  
ATOM   3100  C   MET A 193      59.566 -63.856 -50.865  1.00  0.75           C  
ATOM   3101  O   MET A 193      60.428 -62.977 -50.794  1.00  0.75           O  
ATOM   3102  CB  MET A 193      59.106 -65.814 -49.350  1.00  0.75           C  
ATOM   3103  CG  MET A 193      59.171 -67.344 -49.122  1.00  0.75           C  
ATOM   3104  SD  MET A 193      58.355 -68.269 -50.401  1.00  0.75           S  
ATOM   3105  CE  MET A 193      56.707 -68.018 -49.871  1.00  0.75           C  
ATOM   3106  H   MET A 193      61.897 -64.672 -49.914  1.00  0.75           H  
ATOM   3107  HA  MET A 193      59.647 -65.901 -51.414  1.00  0.75           H  
ATOM   3108 1HB  MET A 193      59.434 -65.309 -48.448  1.00  0.75           H  
ATOM   3109 2HB  MET A 193      58.054 -65.550 -49.496  1.00  0.75           H  
ATOM   3110 1HG  MET A 193      60.164 -67.674 -49.092  1.00  0.75           H  
ATOM   3111 2HG  MET A 193      58.695 -67.594 -48.174  1.00  0.75           H  
ATOM   3112 1HE  MET A 193      56.012 -68.495 -50.563  1.00  0.75           H  
ATOM   3113 2HE  MET A 193      56.599 -68.446 -48.901  1.00  0.75           H  
ATOM   3114 3HE  MET A 193      56.507 -66.958 -49.824  1.00  0.75           H  
ATOM   3115  N   THR A 194      58.313 -63.570 -51.244  1.00  0.73           N  
ATOM   3116  CA  THR A 194      58.022 -62.166 -51.502  1.00  0.73           C  
ATOM   3117  C   THR A 194      57.794 -61.409 -50.215  1.00  0.73           C  
ATOM   3118  O   THR A 194      57.535 -62.009 -49.166  1.00  0.73           O  
ATOM   3119  CB  THR A 194      56.795 -61.972 -52.397  1.00  0.73           C  
ATOM   3120  OG1 THR A 194      55.623 -62.497 -51.736  1.00  0.73           O  
ATOM   3121  CG2 THR A 194      56.999 -62.666 -53.714  1.00  0.73           C  
ATOM   3122  H   THR A 194      57.562 -64.270 -51.324  1.00  0.73           H  
ATOM   3123  HA  THR A 194      58.870 -61.733 -52.004  1.00  0.73           H  
ATOM   3124  HB  THR A 194      56.656 -60.917 -52.573  1.00  0.73           H  
ATOM   3125  HG1 THR A 194      55.739 -63.470 -51.640  1.00  0.73           H  
ATOM   3126 1HG2 THR A 194      56.128 -62.514 -54.348  1.00  0.73           H  
ATOM   3127 2HG2 THR A 194      57.879 -62.251 -54.202  1.00  0.73           H  
ATOM   3128 3HG2 THR A 194      57.141 -63.733 -53.542  1.00  0.73           H  
ATOM   3129  N   VAL A 195      57.813 -60.089 -50.310  1.00  0.73           N  
ATOM   3130  CA  VAL A 195      57.544 -59.247 -49.162  1.00  0.73           C  
ATOM   3131  C   VAL A 195      56.117 -59.403 -48.670  1.00  0.73           C  
ATOM   3132  O   VAL A 195      55.885 -59.551 -47.472  1.00  0.73           O  
ATOM   3133  CB  VAL A 195      57.806 -57.792 -49.506  1.00  0.73           C  
ATOM   3134  CG1 VAL A 195      57.347 -56.927 -48.368  1.00  0.73           C  
ATOM   3135  CG2 VAL A 195      59.302 -57.618 -49.794  1.00  0.73           C  
ATOM   3136  H   VAL A 195      58.062 -59.679 -51.211  1.00  0.73           H  
ATOM   3137  HA  VAL A 195      58.226 -59.538 -48.362  1.00  0.73           H  
ATOM   3138  HB  VAL A 195      57.230 -57.511 -50.396  1.00  0.73           H  
ATOM   3139 1HG1 VAL A 195      57.524 -55.902 -48.603  1.00  0.73           H  
ATOM   3140 2HG1 VAL A 195      56.283 -57.079 -48.199  1.00  0.73           H  
ATOM   3141 3HG1 VAL A 195      57.892 -57.196 -47.479  1.00  0.73           H  
ATOM   3142 1HG2 VAL A 195      59.504 -56.598 -50.046  1.00  0.73           H  
ATOM   3143 2HG2 VAL A 195      59.873 -57.892 -48.934  1.00  0.73           H  
ATOM   3144 3HG2 VAL A 195      59.585 -58.256 -50.625  1.00  0.73           H  
ATOM   3145  N   GLY A 196      55.149 -59.406 -49.589  1.00  0.74           N  
ATOM   3146  CA  GLY A 196      53.760 -59.572 -49.206  1.00  0.74           C  
ATOM   3147  C   GLY A 196      53.614 -60.830 -48.362  1.00  0.74           C  
ATOM   3148  O   GLY A 196      52.993 -60.790 -47.291  1.00  0.74           O  
ATOM   3149  H   GLY A 196      55.357 -59.280 -50.578  1.00  0.74           H  
ATOM   3150 1HA  GLY A 196      53.425 -58.699 -48.644  1.00  0.74           H  
ATOM   3151 2HA  GLY A 196      53.143 -59.645 -50.101  1.00  0.74           H  
ATOM   3152  N   GLU A 197      54.175 -61.949 -48.855  1.00  0.77           N  
ATOM   3153  CA  GLU A 197      54.118 -63.227 -48.146  1.00  0.77           C  
ATOM   3154  C   GLU A 197      54.844 -63.222 -46.793  1.00  0.77           C  
ATOM   3155  O   GLU A 197      54.307 -63.668 -45.775  1.00  0.77           O  
ATOM   3156  CB  GLU A 197      54.760 -64.280 -49.057  1.00  0.77           C  
ATOM   3157  CG  GLU A 197      53.923 -64.712 -50.263  1.00  0.77           C  
ATOM   3158  CD  GLU A 197      54.696 -65.566 -51.262  1.00  0.77           C  
ATOM   3159  OE1 GLU A 197      55.857 -65.249 -51.527  1.00  0.77           O  
ATOM   3160  OE2 GLU A 197      54.147 -66.528 -51.745  1.00  0.77           O  
ATOM   3161  H   GLU A 197      54.673 -61.920 -49.755  1.00  0.77           H  
ATOM   3162  HA  GLU A 197      53.071 -63.480 -47.972  1.00  0.77           H  
ATOM   3163 1HB  GLU A 197      55.669 -63.851 -49.467  1.00  0.77           H  
ATOM   3164 2HB  GLU A 197      55.078 -65.120 -48.503  1.00  0.77           H  
ATOM   3165 1HG  GLU A 197      53.071 -65.287 -49.899  1.00  0.77           H  
ATOM   3166 2HG  GLU A 197      53.539 -63.825 -50.763  1.00  0.77           H  
ATOM   3167  N   TYR A 198      56.023 -62.616 -46.748  1.00  0.80           N  
ATOM   3168  CA  TYR A 198      56.817 -62.560 -45.528  1.00  0.80           C  
ATOM   3169  C   TYR A 198      56.042 -61.880 -44.400  1.00  0.80           C  
ATOM   3170  O   TYR A 198      56.037 -62.341 -43.245  1.00  0.80           O  
ATOM   3171  CB  TYR A 198      58.142 -61.871 -45.807  1.00  0.80           C  
ATOM   3172  CG  TYR A 198      59.048 -61.846 -44.644  1.00  0.80           C  
ATOM   3173  CD1 TYR A 198      59.690 -63.010 -44.294  1.00  0.80           C  
ATOM   3174  CD2 TYR A 198      59.281 -60.686 -43.947  1.00  0.80           C  
ATOM   3175  CE1 TYR A 198      60.546 -63.018 -43.240  1.00  0.80           C  
ATOM   3176  CE2 TYR A 198      60.157 -60.687 -42.903  1.00  0.80           C  
ATOM   3177  CZ  TYR A 198      60.780 -61.853 -42.553  1.00  0.80           C  
ATOM   3178  OH  TYR A 198      61.644 -61.874 -41.546  1.00  0.80           O  
ATOM   3179  H   TYR A 198      56.424 -62.235 -47.606  1.00  0.80           H  
ATOM   3180  HA  TYR A 198      57.028 -63.581 -45.214  1.00  0.80           H  
ATOM   3181 1HB  TYR A 198      58.652 -62.376 -46.633  1.00  0.80           H  
ATOM   3182 2HB  TYR A 198      57.956 -60.843 -46.120  1.00  0.80           H  
ATOM   3183  HD1 TYR A 198      59.507 -63.923 -44.859  1.00  0.80           H  
ATOM   3184  HD2 TYR A 198      58.783 -59.781 -44.229  1.00  0.80           H  
ATOM   3185  HE1 TYR A 198      61.054 -63.938 -42.951  1.00  0.80           H  
ATOM   3186  HE2 TYR A 198      60.357 -59.766 -42.353  1.00  0.80           H  
ATOM   3187  HH  TYR A 198      61.976 -62.771 -41.447  1.00  0.80           H  
ATOM   3188  N   LEU A 199      55.413 -60.762 -44.748  1.00  0.83           N  
ATOM   3189  CA  LEU A 199      54.633 -59.983 -43.813  1.00  0.83           C  
ATOM   3190  C   LEU A 199      53.340 -60.685 -43.407  1.00  0.83           C  
ATOM   3191  O   LEU A 199      53.105 -60.907 -42.219  1.00  0.83           O  
ATOM   3192  CB  LEU A 199      54.251 -58.645 -44.457  1.00  0.83           C  
ATOM   3193  CG  LEU A 199      55.185 -57.477 -44.289  1.00  0.83           C  
ATOM   3194  CD1 LEU A 199      56.561 -57.878 -44.656  1.00  0.83           C  
ATOM   3195  CD2 LEU A 199      54.703 -56.381 -45.210  1.00  0.83           C  
ATOM   3196  H   LEU A 199      55.484 -60.442 -45.718  1.00  0.83           H  
ATOM   3197  HA  LEU A 199      55.238 -59.808 -42.926  1.00  0.83           H  
ATOM   3198 1HB  LEU A 199      54.119 -58.808 -45.530  1.00  0.83           H  
ATOM   3199 2HB  LEU A 199      53.301 -58.339 -44.042  1.00  0.83           H  
ATOM   3200  HG  LEU A 199      55.186 -57.127 -43.260  1.00  0.83           H  
ATOM   3201 1HD1 LEU A 199      57.215 -57.029 -44.564  1.00  0.83           H  
ATOM   3202 2HD1 LEU A 199      56.881 -58.670 -43.991  1.00  0.83           H  
ATOM   3203 3HD1 LEU A 199      56.584 -58.223 -45.663  1.00  0.83           H  
ATOM   3204 1HD2 LEU A 199      55.351 -55.529 -45.144  1.00  0.83           H  
ATOM   3205 2HD2 LEU A 199      54.703 -56.752 -46.235  1.00  0.83           H  
ATOM   3206 3HD2 LEU A 199      53.690 -56.095 -44.929  1.00  0.83           H  
ATOM   3207  N   PHE A 200      52.472 -61.021 -44.366  1.00  0.86           N  
ATOM   3208  CA  PHE A 200      51.149 -61.503 -43.972  1.00  0.86           C  
ATOM   3209  C   PHE A 200      50.824 -63.006 -44.060  1.00  0.86           C  
ATOM   3210  O   PHE A 200      49.696 -63.387 -43.740  1.00  0.86           O  
ATOM   3211  CB  PHE A 200      50.102 -60.666 -44.697  1.00  0.86           C  
ATOM   3212  CG  PHE A 200      50.081 -59.192 -44.181  1.00  0.86           C  
ATOM   3213  CD1 PHE A 200      50.643 -58.135 -44.909  1.00  0.86           C  
ATOM   3214  CD2 PHE A 200      49.493 -58.885 -42.945  1.00  0.86           C  
ATOM   3215  CE1 PHE A 200      50.614 -56.828 -44.404  1.00  0.86           C  
ATOM   3216  CE2 PHE A 200      49.465 -57.580 -42.458  1.00  0.86           C  
ATOM   3217  CZ  PHE A 200      50.027 -56.557 -43.190  1.00  0.86           C  
ATOM   3218  H   PHE A 200      52.702 -60.906 -45.356  1.00  0.86           H  
ATOM   3219  HA  PHE A 200      51.031 -61.245 -42.920  1.00  0.86           H  
ATOM   3220 1HB  PHE A 200      50.322 -60.658 -45.767  1.00  0.86           H  
ATOM   3221 2HB  PHE A 200      49.115 -61.100 -44.558  1.00  0.86           H  
ATOM   3222  HD1 PHE A 200      51.114 -58.338 -45.876  1.00  0.86           H  
ATOM   3223  HD2 PHE A 200      49.050 -59.690 -42.352  1.00  0.86           H  
ATOM   3224  HE1 PHE A 200      51.057 -56.020 -44.971  1.00  0.86           H  
ATOM   3225  HE2 PHE A 200      48.998 -57.367 -41.491  1.00  0.86           H  
ATOM   3226  HZ  PHE A 200      50.007 -55.537 -42.807  1.00  0.86           H  
ATOM   3227  N   GLY A 201      51.786 -63.870 -44.393  1.00  0.88           N  
ATOM   3228  CA  GLY A 201      51.513 -65.308 -44.366  1.00  0.88           C  
ATOM   3229  C   GLY A 201      51.875 -66.094 -45.618  1.00  0.88           C  
ATOM   3230  O   GLY A 201      51.440 -65.770 -46.726  1.00  0.88           O  
ATOM   3231  H   GLY A 201      52.706 -63.563 -44.703  1.00  0.88           H  
ATOM   3232 1HA  GLY A 201      52.016 -65.739 -43.513  1.00  0.88           H  
ATOM   3233 2HA  GLY A 201      50.454 -65.450 -44.183  1.00  0.88           H  
ATOM   3234  N   PHE A 202      52.610 -67.191 -45.415  1.00  0.89           N  
ATOM   3235  CA  PHE A 202      53.024 -68.072 -46.497  1.00  0.89           C  
ATOM   3236  C   PHE A 202      53.150 -69.522 -46.066  1.00  0.89           C  
ATOM   3237  O   PHE A 202      53.142 -69.840 -44.877  1.00  0.89           O  
ATOM   3238  CB  PHE A 202      54.353 -67.615 -47.070  1.00  0.89           C  
ATOM   3239  CG  PHE A 202      55.588 -67.697 -46.158  1.00  0.89           C  
ATOM   3240  CD1 PHE A 202      56.424 -68.810 -46.182  1.00  0.89           C  
ATOM   3241  CD2 PHE A 202      55.922 -66.658 -45.302  1.00  0.89           C  
ATOM   3242  CE1 PHE A 202      57.544 -68.880 -45.383  1.00  0.89           C  
ATOM   3243  CE2 PHE A 202      57.043 -66.729 -44.496  1.00  0.89           C  
ATOM   3244  CZ  PHE A 202      57.851 -67.843 -44.539  1.00  0.89           C  
ATOM   3245  H   PHE A 202      52.956 -67.360 -44.478  1.00  0.89           H  
ATOM   3246  HA  PHE A 202      52.273 -68.017 -47.286  1.00  0.89           H  
ATOM   3247 1HB  PHE A 202      54.552 -68.166 -47.974  1.00  0.89           H  
ATOM   3248 2HB  PHE A 202      54.226 -66.604 -47.337  1.00  0.89           H  
ATOM   3249  HD1 PHE A 202      56.186 -69.634 -46.852  1.00  0.89           H  
ATOM   3250  HD2 PHE A 202      55.286 -65.781 -45.260  1.00  0.89           H  
ATOM   3251  HE1 PHE A 202      58.188 -69.760 -45.422  1.00  0.89           H  
ATOM   3252  HE2 PHE A 202      57.283 -65.904 -43.826  1.00  0.89           H  
ATOM   3253  HZ  PHE A 202      58.733 -67.905 -43.905  1.00  0.89           H  
ATOM   3254  N   GLN A 203      53.244 -70.421 -47.036  1.00  0.89           N  
ATOM   3255  CA  GLN A 203      53.426 -71.826 -46.704  1.00  0.89           C  
ATOM   3256  C   GLN A 203      54.901 -72.211 -46.721  1.00  0.89           C  
ATOM   3257  O   GLN A 203      55.599 -71.978 -47.707  1.00  0.89           O  
ATOM   3258  CB  GLN A 203      52.647 -72.708 -47.675  1.00  0.89           C  
ATOM   3259  CG  GLN A 203      52.739 -74.192 -47.361  1.00  0.89           C  
ATOM   3260  CD  GLN A 203      51.929 -75.053 -48.316  1.00  0.89           C  
ATOM   3261  OE1 GLN A 203      51.734 -74.699 -49.490  1.00  0.89           O  
ATOM   3262  NE2 GLN A 203      51.450 -76.186 -47.821  1.00  0.89           N  
ATOM   3263  H   GLN A 203      53.216 -70.131 -48.004  1.00  0.89           H  
ATOM   3264  HA  GLN A 203      53.041 -72.004 -45.698  1.00  0.89           H  
ATOM   3265 1HB  GLN A 203      51.593 -72.433 -47.650  1.00  0.89           H  
ATOM   3266 2HB  GLN A 203      53.009 -72.549 -48.689  1.00  0.89           H  
ATOM   3267 1HG  GLN A 203      53.781 -74.513 -47.410  1.00  0.89           H  
ATOM   3268 2HG  GLN A 203      52.349 -74.360 -46.347  1.00  0.89           H  
ATOM   3269 1HE2 GLN A 203      50.903 -76.796 -48.382  1.00  0.89           H  
ATOM   3270 2HE2 GLN A 203      51.632 -76.428 -46.831  1.00  0.89           H  
ATOM   3271  N   ASP A 204      55.373 -72.790 -45.622  1.00  0.89           N  
ATOM   3272  CA  ASP A 204      56.749 -73.263 -45.509  1.00  0.89           C  
ATOM   3273  C   ASP A 204      56.749 -74.790 -45.507  1.00  0.89           C  
ATOM   3274  O   ASP A 204      56.372 -75.371 -44.493  1.00  0.89           O  
ATOM   3275  CB  ASP A 204      57.446 -72.734 -44.244  1.00  0.89           C  
ATOM   3276  CG  ASP A 204      58.957 -73.210 -44.109  1.00  0.89           C  
ATOM   3277  OD1 ASP A 204      59.305 -74.276 -44.609  1.00  0.89           O  
ATOM   3278  OD2 ASP A 204      59.734 -72.491 -43.518  1.00  0.89           O  
ATOM   3279  H   ASP A 204      54.743 -72.918 -44.840  1.00  0.89           H  
ATOM   3280  HA  ASP A 204      57.314 -72.867 -46.342  1.00  0.89           H  
ATOM   3281 1HB  ASP A 204      57.420 -71.648 -44.240  1.00  0.89           H  
ATOM   3282 2HB  ASP A 204      56.895 -73.066 -43.364  1.00  0.89           H  
ATOM   3283  N   PRO A 205      57.208 -75.476 -46.573  1.00  0.88           N  
ATOM   3284  CA  PRO A 205      57.198 -76.925 -46.731  1.00  0.88           C  
ATOM   3285  C   PRO A 205      57.719 -77.680 -45.498  1.00  0.88           C  
ATOM   3286  O   PRO A 205      57.316 -78.823 -45.268  1.00  0.88           O  
ATOM   3287  CB  PRO A 205      58.116 -77.118 -47.942  1.00  0.88           C  
ATOM   3288  CG  PRO A 205      57.930 -75.864 -48.755  1.00  0.88           C  
ATOM   3289  CD  PRO A 205      57.788 -74.759 -47.733  1.00  0.88           C  
ATOM   3290  HA  PRO A 205      56.176 -77.241 -46.974  1.00  0.88           H  
ATOM   3291 1HB  PRO A 205      59.155 -77.243 -47.604  1.00  0.88           H  
ATOM   3292 2HB  PRO A 205      57.841 -78.033 -48.485  1.00  0.88           H  
ATOM   3293 1HG  PRO A 205      58.799 -75.717 -49.416  1.00  0.88           H  
ATOM   3294 2HG  PRO A 205      57.047 -75.957 -49.404  1.00  0.88           H  
ATOM   3295 1HD  PRO A 205      58.768 -74.326 -47.468  1.00  0.88           H  
ATOM   3296 2HD  PRO A 205      57.085 -74.020 -48.142  1.00  0.88           H  
ATOM   3297  N   LEU A 206      58.631 -77.089 -44.714  1.00  0.89           N  
ATOM   3298  CA  LEU A 206      59.115 -77.790 -43.524  1.00  0.89           C  
ATOM   3299  C   LEU A 206      57.981 -77.892 -42.529  1.00  0.89           C  
ATOM   3300  O   LEU A 206      57.753 -78.944 -41.931  1.00  0.89           O  
ATOM   3301  CB  LEU A 206      60.306 -77.081 -42.884  1.00  0.89           C  
ATOM   3302  CG  LEU A 206      60.893 -77.742 -41.591  1.00  0.89           C  
ATOM   3303  CD1 LEU A 206      61.332 -79.187 -41.894  1.00  0.89           C  
ATOM   3304  CD2 LEU A 206      62.093 -76.906 -41.115  1.00  0.89           C  
ATOM   3305  H   LEU A 206      58.953 -76.129 -44.890  1.00  0.89           H  
ATOM   3306  HA  LEU A 206      59.424 -78.792 -43.805  1.00  0.89           H  
ATOM   3307 1HB  LEU A 206      61.103 -77.023 -43.622  1.00  0.89           H  
ATOM   3308 2HB  LEU A 206      60.005 -76.058 -42.636  1.00  0.89           H  
ATOM   3309  HG  LEU A 206      60.131 -77.768 -40.810  1.00  0.89           H  
ATOM   3310 1HD1 LEU A 206      61.746 -79.646 -40.994  1.00  0.89           H  
ATOM   3311 2HD1 LEU A 206      60.471 -79.766 -42.231  1.00  0.89           H  
ATOM   3312 3HD1 LEU A 206      62.084 -79.180 -42.673  1.00  0.89           H  
ATOM   3313 1HD2 LEU A 206      62.519 -77.348 -40.212  1.00  0.89           H  
ATOM   3314 2HD2 LEU A 206      62.843 -76.886 -41.904  1.00  0.89           H  
ATOM   3315 3HD2 LEU A 206      61.771 -75.892 -40.907  1.00  0.89           H  
ATOM   3316  N   LEU A 207      57.267 -76.781 -42.348  1.00  0.92           N  
ATOM   3317  CA  LEU A 207      56.161 -76.733 -41.414  1.00  0.92           C  
ATOM   3318  C   LEU A 207      55.098 -77.674 -41.914  1.00  0.92           C  
ATOM   3319  O   LEU A 207      54.543 -78.439 -41.138  1.00  0.92           O  
ATOM   3320  CB  LEU A 207      55.598 -75.315 -41.265  1.00  0.92           C  
ATOM   3321  CG  LEU A 207      54.411 -75.161 -40.317  1.00  0.92           C  
ATOM   3322  CD1 LEU A 207      54.820 -75.613 -38.924  1.00  0.92           C  
ATOM   3323  CD2 LEU A 207      53.945 -73.689 -40.321  1.00  0.92           C  
ATOM   3324  H   LEU A 207      57.461 -75.968 -42.927  1.00  0.92           H  
ATOM   3325  HA  LEU A 207      56.505 -77.076 -40.440  1.00  0.92           H  
ATOM   3326 1HB  LEU A 207      56.396 -74.660 -40.919  1.00  0.92           H  
ATOM   3327 2HB  LEU A 207      55.276 -74.968 -42.245  1.00  0.92           H  
ATOM   3328  HG  LEU A 207      53.594 -75.796 -40.657  1.00  0.92           H  
ATOM   3329 1HD1 LEU A 207      53.971 -75.516 -38.248  1.00  0.92           H  
ATOM   3330 2HD1 LEU A 207      55.137 -76.656 -38.962  1.00  0.92           H  
ATOM   3331 3HD1 LEU A 207      55.642 -74.996 -38.568  1.00  0.92           H  
ATOM   3332 1HD2 LEU A 207      53.091 -73.574 -39.654  1.00  0.92           H  
ATOM   3333 2HD2 LEU A 207      54.760 -73.045 -39.984  1.00  0.92           H  
ATOM   3334 3HD2 LEU A 207      53.653 -73.405 -41.336  1.00  0.92           H  
ATOM   3335  N   THR A 208      54.825 -77.628 -43.215  1.00  0.97           N  
ATOM   3336  CA  THR A 208      53.781 -78.480 -43.774  1.00  0.97           C  
ATOM   3337  C   THR A 208      54.104 -79.950 -43.524  1.00  0.97           C  
ATOM   3338  O   THR A 208      53.252 -80.729 -43.073  1.00  0.97           O  
ATOM   3339  CB  THR A 208      53.623 -78.272 -45.282  1.00  0.97           C  
ATOM   3340  OG1 THR A 208      53.254 -76.920 -45.545  1.00  0.97           O  
ATOM   3341  CG2 THR A 208      52.553 -79.199 -45.810  1.00  0.97           C  
ATOM   3342  H   THR A 208      55.343 -76.970 -43.799  1.00  0.97           H  
ATOM   3343  HA  THR A 208      52.834 -78.238 -43.287  1.00  0.97           H  
ATOM   3344  HB  THR A 208      54.559 -78.491 -45.781  1.00  0.97           H  
ATOM   3345  HG1 THR A 208      52.621 -76.617 -44.853  1.00  0.97           H  
ATOM   3346 1HG2 THR A 208      52.441 -79.051 -46.882  1.00  0.97           H  
ATOM   3347 2HG2 THR A 208      52.837 -80.231 -45.611  1.00  0.97           H  
ATOM   3348 3HG2 THR A 208      51.607 -78.975 -45.310  1.00  0.97           H  
ATOM   3349  N   ALA A 209      55.357 -80.341 -43.795  1.00  1.05           N  
ATOM   3350  CA  ALA A 209      55.752 -81.718 -43.573  1.00  1.05           C  
ATOM   3351  C   ALA A 209      55.535 -82.071 -42.123  1.00  1.05           C  
ATOM   3352  O   ALA A 209      55.007 -83.131 -41.805  1.00  1.05           O  
ATOM   3353  CB  ALA A 209      57.213 -81.922 -43.935  1.00  1.05           C  
ATOM   3354  H   ALA A 209      56.037 -79.685 -44.178  1.00  1.05           H  
ATOM   3355  HA  ALA A 209      55.125 -82.362 -44.187  1.00  1.05           H  
ATOM   3356 1HB  ALA A 209      57.482 -82.959 -43.765  1.00  1.05           H  
ATOM   3357 2HB  ALA A 209      57.364 -81.669 -44.983  1.00  1.05           H  
ATOM   3358 3HB  ALA A 209      57.835 -81.274 -43.313  1.00  1.05           H  
ATOM   3359  N   LEU A 210      55.871 -81.151 -41.230  1.00  1.19           N  
ATOM   3360  CA  LEU A 210      55.657 -81.388 -39.825  1.00  1.19           C  
ATOM   3361  C   LEU A 210      54.208 -81.456 -39.422  1.00  1.19           C  
ATOM   3362  O   LEU A 210      53.818 -82.342 -38.675  1.00  1.19           O  
ATOM   3363  CB  LEU A 210      56.371 -80.325 -39.026  1.00  1.19           C  
ATOM   3364  CG  LEU A 210      57.799 -80.496 -39.068  1.00  1.19           C  
ATOM   3365  CD1 LEU A 210      58.505 -79.308 -38.381  1.00  1.19           C  
ATOM   3366  CD2 LEU A 210      58.024 -81.832 -38.428  1.00  1.19           C  
ATOM   3367  H   LEU A 210      56.316 -80.281 -41.526  1.00  1.19           H  
ATOM   3368  HA  LEU A 210      56.110 -82.345 -39.585  1.00  1.19           H  
ATOM   3369 1HB  LEU A 210      56.133 -79.353 -39.435  1.00  1.19           H  
ATOM   3370 2HB  LEU A 210      56.041 -80.361 -38.002  1.00  1.19           H  
ATOM   3371  HG  LEU A 210      58.162 -80.535 -40.093  1.00  1.19           H  
ATOM   3372 1HD1 LEU A 210      59.582 -79.457 -38.405  1.00  1.19           H  
ATOM   3373 2HD1 LEU A 210      58.257 -78.392 -38.921  1.00  1.19           H  
ATOM   3374 3HD1 LEU A 210      58.168 -79.224 -37.352  1.00  1.19           H  
ATOM   3375 1HD2 LEU A 210      59.069 -82.046 -38.417  1.00  1.19           H  
ATOM   3376 2HD2 LEU A 210      57.636 -81.821 -37.418  1.00  1.19           H  
ATOM   3377 3HD2 LEU A 210      57.501 -82.600 -38.988  1.00  1.19           H  
ATOM   3378  N   LEU A 211      53.357 -80.634 -39.990  1.00  1.41           N  
ATOM   3379  CA  LEU A 211      51.972 -80.687 -39.564  1.00  1.41           C  
ATOM   3380  C   LEU A 211      51.374 -82.055 -39.889  1.00  1.41           C  
ATOM   3381  O   LEU A 211      50.600 -82.612 -39.106  1.00  1.41           O  
ATOM   3382  CB  LEU A 211      51.181 -79.549 -40.199  1.00  1.41           C  
ATOM   3383  CG  LEU A 211      51.597 -78.159 -39.700  1.00  1.41           C  
ATOM   3384  CD1 LEU A 211      50.815 -77.110 -40.429  1.00  1.41           C  
ATOM   3385  CD2 LEU A 211      51.444 -78.111 -38.229  1.00  1.41           C  
ATOM   3386  H   LEU A 211      53.681 -79.929 -40.645  1.00  1.41           H  
ATOM   3387  HA  LEU A 211      51.945 -80.552 -38.482  1.00  1.41           H  
ATOM   3388 1HB  LEU A 211      51.345 -79.577 -41.282  1.00  1.41           H  
ATOM   3389 2HB  LEU A 211      50.122 -79.688 -39.999  1.00  1.41           H  
ATOM   3390  HG  LEU A 211      52.621 -77.989 -39.922  1.00  1.41           H  
ATOM   3391 1HD1 LEU A 211      51.128 -76.127 -40.091  1.00  1.41           H  
ATOM   3392 2HD1 LEU A 211      51.013 -77.207 -41.493  1.00  1.41           H  
ATOM   3393 3HD1 LEU A 211      49.749 -77.237 -40.245  1.00  1.41           H  
ATOM   3394 1HD2 LEU A 211      51.760 -77.138 -37.855  1.00  1.41           H  
ATOM   3395 2HD2 LEU A 211      50.412 -78.297 -37.956  1.00  1.41           H  
ATOM   3396 3HD2 LEU A 211      52.076 -78.877 -37.801  1.00  1.41           H  
ATOM   3397  N   ASN A 212      51.842 -82.669 -40.968  1.00  1.72           N  
ATOM   3398  CA  ASN A 212      51.365 -83.983 -41.370  1.00  1.72           C  
ATOM   3399  C   ASN A 212      51.972 -85.137 -40.526  1.00  1.72           C  
ATOM   3400  O   ASN A 212      51.588 -86.298 -40.692  1.00  1.72           O  
ATOM   3401  CB  ASN A 212      51.674 -84.175 -42.838  1.00  1.72           C  
ATOM   3402  CG  ASN A 212      50.830 -83.280 -43.720  1.00  1.72           C  
ATOM   3403  OD1 ASN A 212      49.718 -82.878 -43.351  1.00  1.72           O  
ATOM   3404  ND2 ASN A 212      51.341 -82.958 -44.880  1.00  1.72           N  
ATOM   3405  H   ASN A 212      52.502 -82.169 -41.573  1.00  1.72           H  
ATOM   3406  HA  ASN A 212      50.285 -84.011 -41.230  1.00  1.72           H  
ATOM   3407 1HB  ASN A 212      52.730 -83.947 -43.013  1.00  1.72           H  
ATOM   3408 2HB  ASN A 212      51.510 -85.214 -43.116  1.00  1.72           H  
ATOM   3409 1HD2 ASN A 212      50.831 -82.367 -45.504  1.00  1.72           H  
ATOM   3410 2HD2 ASN A 212      52.244 -83.299 -45.138  1.00  1.72           H  
ATOM   3411  N   ILE A 213      52.927 -84.812 -39.645  1.00  2.15           N  
ATOM   3412  CA  ILE A 213      53.636 -85.766 -38.787  1.00  2.15           C  
ATOM   3413  C   ILE A 213      53.317 -85.566 -37.295  1.00  2.15           C  
ATOM   3414  O   ILE A 213      52.997 -86.521 -36.583  1.00  2.15           O  
ATOM   3415  CB  ILE A 213      55.157 -85.627 -38.995  1.00  2.15           C  
ATOM   3416  CG1 ILE A 213      55.509 -85.966 -40.439  1.00  2.15           C  
ATOM   3417  CG2 ILE A 213      55.920 -86.544 -38.049  1.00  2.15           C  
ATOM   3418  CD1 ILE A 213      56.918 -85.611 -40.813  1.00  2.15           C  
ATOM   3419  H   ILE A 213      53.181 -83.838 -39.550  1.00  2.15           H  
ATOM   3420  HA  ILE A 213      53.334 -86.772 -39.069  1.00  2.15           H  
ATOM   3421  HB  ILE A 213      55.448 -84.594 -38.814  1.00  2.15           H  
ATOM   3422 1HG1 ILE A 213      55.369 -87.034 -40.589  1.00  2.15           H  
ATOM   3423 2HG1 ILE A 213      54.834 -85.439 -41.099  1.00  2.15           H  
ATOM   3424 1HG2 ILE A 213      56.989 -86.421 -38.210  1.00  2.15           H  
ATOM   3425 2HG2 ILE A 213      55.678 -86.299 -37.023  1.00  2.15           H  
ATOM   3426 3HG2 ILE A 213      55.638 -87.577 -38.245  1.00  2.15           H  
ATOM   3427 1HD1 ILE A 213      57.092 -85.882 -41.852  1.00  2.15           H  
ATOM   3428 2HD1 ILE A 213      57.068 -84.538 -40.690  1.00  2.15           H  
ATOM   3429 3HD1 ILE A 213      57.612 -86.152 -40.174  1.00  2.15           H  
ATOM   3430  N   ILE A 214      53.446 -84.320 -36.827  1.00  2.64           N  
ATOM   3431  CA  ILE A 214      53.276 -83.952 -35.422  1.00  2.64           C  
ATOM   3432  C   ILE A 214      52.018 -83.101 -35.144  1.00  2.64           C  
ATOM   3433  O   ILE A 214      51.770 -82.728 -33.995  1.00  2.64           O  
ATOM   3434  CB  ILE A 214      54.524 -83.176 -34.906  1.00  2.64           C  
ATOM   3435  CG1 ILE A 214      54.691 -81.850 -35.642  1.00  2.64           C  
ATOM   3436  CG2 ILE A 214      55.790 -83.991 -35.128  1.00  2.64           C  
ATOM   3437  CD1 ILE A 214      55.729 -80.934 -35.045  1.00  2.64           C  
ATOM   3438  H   ILE A 214      53.693 -83.594 -37.480  1.00  2.64           H  
ATOM   3439  HA  ILE A 214      53.188 -84.870 -34.844  1.00  2.64           H  
ATOM   3440  HB  ILE A 214      54.401 -82.968 -33.846  1.00  2.64           H  
ATOM   3441 1HG1 ILE A 214      54.991 -82.063 -36.644  1.00  2.64           H  
ATOM   3442 2HG1 ILE A 214      53.733 -81.333 -35.664  1.00  2.64           H  
ATOM   3443 1HG2 ILE A 214      56.650 -83.438 -34.754  1.00  2.64           H  
ATOM   3444 2HG2 ILE A 214      55.712 -84.941 -34.602  1.00  2.64           H  
ATOM   3445 3HG2 ILE A 214      55.916 -84.167 -36.189  1.00  2.64           H  
ATOM   3446 1HD1 ILE A 214      55.789 -80.021 -35.635  1.00  2.64           H  
ATOM   3447 2HD1 ILE A 214      55.445 -80.687 -34.024  1.00  2.64           H  
ATOM   3448 3HD1 ILE A 214      56.694 -81.431 -35.046  1.00  2.64           H  
ATOM   3449  N   ALA A 215      51.206 -82.818 -36.176  1.00  3.07           N  
ATOM   3450  CA  ALA A 215      50.004 -81.998 -36.044  1.00  3.07           C  
ATOM   3451  C   ALA A 215      50.440 -80.611 -35.493  1.00  3.07           C  
ATOM   3452  O   ALA A 215      51.514 -80.164 -35.876  1.00  3.07           O  
ATOM   3453  CB  ALA A 215      48.971 -82.784 -35.242  1.00  3.07           C  
ATOM   3454  H   ALA A 215      51.417 -83.144 -37.115  1.00  3.07           H  
ATOM   3455  HA  ALA A 215      49.587 -81.835 -37.036  1.00  3.07           H  
ATOM   3456 1HB  ALA A 215      48.041 -82.272 -35.182  1.00  3.07           H  
ATOM   3457 2HB  ALA A 215      48.791 -83.724 -35.759  1.00  3.07           H  
ATOM   3458 3HB  ALA A 215      49.337 -82.996 -34.243  1.00  3.07           H  
ATOM   3459  N   PRO A 216      49.707 -79.876 -34.625  1.00  3.25           N  
ATOM   3460  CA  PRO A 216      48.453 -80.027 -33.877  1.00  3.25           C  
ATOM   3461  C   PRO A 216      47.170 -79.752 -34.657  1.00  3.25           C  
ATOM   3462  O   PRO A 216      46.097 -79.696 -34.065  1.00  3.25           O  
ATOM   3463  CB  PRO A 216      48.608 -78.963 -32.796  1.00  3.25           C  
ATOM   3464  CG  PRO A 216      49.356 -77.866 -33.477  1.00  3.25           C  
ATOM   3465  CD  PRO A 216      50.339 -78.574 -34.368  1.00  3.25           C  
ATOM   3466  HA  PRO A 216      48.416 -81.002 -33.374  1.00  3.25           H  
ATOM   3467 1HB  PRO A 216      47.615 -78.643 -32.440  1.00  3.25           H  
ATOM   3468 2HB  PRO A 216      49.145 -79.378 -31.930  1.00  3.25           H  
ATOM   3469 1HG  PRO A 216      48.657 -77.227 -34.040  1.00  3.25           H  
ATOM   3470 2HG  PRO A 216      49.849 -77.220 -32.735  1.00  3.25           H  
ATOM   3471 1HD  PRO A 216      50.470 -78.025 -35.307  1.00  3.25           H  
ATOM   3472 2HD  PRO A 216      51.299 -78.726 -33.848  1.00  3.25           H  
ATOM   3473  N   GLY A 217      47.267 -79.536 -35.969  1.00  3.07           N  
ATOM   3474  CA  GLY A 217      46.083 -79.157 -36.738  1.00  3.07           C  
ATOM   3475  C   GLY A 217      46.130 -77.702 -37.209  1.00  3.07           C  
ATOM   3476  O   GLY A 217      45.107 -77.129 -37.577  1.00  3.07           O  
ATOM   3477  H   GLY A 217      48.151 -79.627 -36.439  1.00  3.07           H  
ATOM   3478 1HA  GLY A 217      45.994 -79.814 -37.604  1.00  3.07           H  
ATOM   3479 2HA  GLY A 217      45.189 -79.313 -36.137  1.00  3.07           H  
ATOM   3480  N   SER A 218      47.322 -77.117 -37.178  1.00  2.61           N  
ATOM   3481  CA  SER A 218      47.587 -75.747 -37.620  1.00  2.61           C  
ATOM   3482  C   SER A 218      47.117 -75.416 -39.025  1.00  2.61           C  
ATOM   3483  O   SER A 218      47.073 -76.268 -39.912  1.00  2.61           O  
ATOM   3484  CB  SER A 218      49.054 -75.425 -37.561  1.00  2.61           C  
ATOM   3485  OG  SER A 218      49.313 -74.180 -38.181  1.00  2.61           O  
ATOM   3486  H   SER A 218      48.096 -77.659 -36.834  1.00  2.61           H  
ATOM   3487  HA  SER A 218      47.066 -75.076 -36.935  1.00  2.61           H  
ATOM   3488 1HB  SER A 218      49.391 -75.406 -36.524  1.00  2.61           H  
ATOM   3489 2HB  SER A 218      49.583 -76.178 -38.057  1.00  2.61           H  
ATOM   3490  HG  SER A 218      50.240 -73.984 -38.000  1.00  2.61           H  
ATOM   3491  N   ASP A 219      46.848 -74.121 -39.216  1.00  2.06           N  
ATOM   3492  CA  ASP A 219      46.438 -73.504 -40.480  1.00  2.06           C  
ATOM   3493  C   ASP A 219      47.438 -73.715 -41.619  1.00  2.06           C  
ATOM   3494  O   ASP A 219      47.078 -73.568 -42.786  1.00  2.06           O  
ATOM   3495  CB  ASP A 219      46.299 -71.988 -40.308  1.00  2.06           C  
ATOM   3496  CG  ASP A 219      45.104 -71.530 -39.470  1.00  2.06           C  
ATOM   3497  OD1 ASP A 219      44.230 -72.314 -39.193  1.00  2.06           O  
ATOM   3498  OD2 ASP A 219      45.096 -70.377 -39.113  1.00  2.06           O  
ATOM   3499  H   ASP A 219      46.936 -73.520 -38.411  1.00  2.06           H  
ATOM   3500  HA  ASP A 219      45.482 -73.935 -40.777  1.00  2.06           H  
ATOM   3501 1HB  ASP A 219      47.208 -71.599 -39.845  1.00  2.06           H  
ATOM   3502 2HB  ASP A 219      46.226 -71.527 -41.293  1.00  2.06           H  
ATOM   3503  N   ASP A 220      48.697 -74.018 -41.278  1.00  1.59           N  
ATOM   3504  CA  ASP A 220      49.772 -74.206 -42.266  1.00  1.59           C  
ATOM   3505  C   ASP A 220      50.089 -72.940 -43.050  1.00  1.59           C  
ATOM   3506  O   ASP A 220      50.405 -72.996 -44.239  1.00  1.59           O  
ATOM   3507  CB  ASP A 220      49.378 -75.326 -43.261  1.00  1.59           C  
ATOM   3508  CG  ASP A 220      50.523 -75.923 -44.072  1.00  1.59           C  
ATOM   3509  OD1 ASP A 220      51.622 -75.930 -43.618  1.00  1.59           O  
ATOM   3510  OD2 ASP A 220      50.287 -76.393 -45.164  1.00  1.59           O  
ATOM   3511  H   ASP A 220      48.908 -74.125 -40.282  1.00  1.59           H  
ATOM   3512  HA  ASP A 220      50.676 -74.499 -41.737  1.00  1.59           H  
ATOM   3513 1HB  ASP A 220      48.877 -76.129 -42.715  1.00  1.59           H  
ATOM   3514 2HB  ASP A 220      48.661 -74.935 -43.979  1.00  1.59           H  
ATOM   3515  N   VAL A 221      50.040 -71.815 -42.347  1.00  1.26           N  
ATOM   3516  CA  VAL A 221      50.393 -70.510 -42.872  1.00  1.26           C  
ATOM   3517  C   VAL A 221      51.316 -69.882 -41.838  1.00  1.26           C  
ATOM   3518  O   VAL A 221      51.050 -69.975 -40.638  1.00  1.26           O  
ATOM   3519  CB  VAL A 221      49.164 -69.622 -43.103  1.00  1.26           C  
ATOM   3520  CG1 VAL A 221      49.615 -68.311 -43.687  1.00  1.26           C  
ATOM   3521  CG2 VAL A 221      48.173 -70.317 -44.013  1.00  1.26           C  
ATOM   3522  H   VAL A 221      49.756 -71.878 -41.384  1.00  1.26           H  
ATOM   3523  HA  VAL A 221      50.932 -70.627 -43.813  1.00  1.26           H  
ATOM   3524  HB  VAL A 221      48.688 -69.409 -42.147  1.00  1.26           H  
ATOM   3525 1HG1 VAL A 221      48.758 -67.663 -43.843  1.00  1.26           H  
ATOM   3526 2HG1 VAL A 221      50.307 -67.837 -43.014  1.00  1.26           H  
ATOM   3527 3HG1 VAL A 221      50.106 -68.494 -44.640  1.00  1.26           H  
ATOM   3528 1HG2 VAL A 221      47.308 -69.677 -44.167  1.00  1.26           H  
ATOM   3529 2HG2 VAL A 221      48.650 -70.526 -44.972  1.00  1.26           H  
ATOM   3530 3HG2 VAL A 221      47.847 -71.250 -43.565  1.00  1.26           H  
ATOM   3531  N   PHE A 222      52.393 -69.265 -42.276  1.00  1.07           N  
ATOM   3532  CA  PHE A 222      53.330 -68.670 -41.346  1.00  1.07           C  
ATOM   3533  C   PHE A 222      53.771 -67.276 -41.788  1.00  1.07           C  
ATOM   3534  O   PHE A 222      53.921 -67.017 -42.975  1.00  1.07           O  
ATOM   3535  CB  PHE A 222      54.526 -69.604 -41.214  1.00  1.07           C  
ATOM   3536  CG  PHE A 222      55.484 -69.167 -40.249  1.00  1.07           C  
ATOM   3537  CD1 PHE A 222      55.259 -69.421 -38.906  1.00  1.07           C  
ATOM   3538  CD2 PHE A 222      56.610 -68.509 -40.640  1.00  1.07           C  
ATOM   3539  CE1 PHE A 222      56.153 -69.015 -37.969  1.00  1.07           C  
ATOM   3540  CE2 PHE A 222      57.500 -68.102 -39.715  1.00  1.07           C  
ATOM   3541  CZ  PHE A 222      57.267 -68.361 -38.371  1.00  1.07           C  
ATOM   3542  H   PHE A 222      52.589 -69.254 -43.270  1.00  1.07           H  
ATOM   3543  HA  PHE A 222      52.849 -68.581 -40.372  1.00  1.07           H  
ATOM   3544 1HB  PHE A 222      54.185 -70.597 -40.928  1.00  1.07           H  
ATOM   3545 2HB  PHE A 222      55.027 -69.691 -42.183  1.00  1.07           H  
ATOM   3546  HD1 PHE A 222      54.353 -69.950 -38.606  1.00  1.07           H  
ATOM   3547  HD2 PHE A 222      56.776 -68.315 -41.701  1.00  1.07           H  
ATOM   3548  HE1 PHE A 222      55.978 -69.213 -36.911  1.00  1.07           H  
ATOM   3549  HE2 PHE A 222      58.394 -67.574 -40.033  1.00  1.07           H  
ATOM   3550  HZ  PHE A 222      57.965 -68.048 -37.641  1.00  1.07           H  
ATOM   3551  N   GLY A 223      53.909 -66.340 -40.849  1.00  0.99           N  
ATOM   3552  CA  GLY A 223      54.360 -64.985 -41.202  1.00  0.99           C  
ATOM   3553  C   GLY A 223      54.395 -64.048 -39.994  1.00  0.99           C  
ATOM   3554  O   GLY A 223      53.904 -64.390 -38.915  1.00  0.99           O  
ATOM   3555  H   GLY A 223      53.745 -66.580 -39.880  1.00  0.99           H  
ATOM   3556 1HA  GLY A 223      55.353 -65.040 -41.652  1.00  0.99           H  
ATOM   3557 2HA  GLY A 223      53.699 -64.567 -41.961  1.00  0.99           H  
ATOM   3558  N   LEU A 224      54.983 -62.860 -40.167  1.00  0.99           N  
ATOM   3559  CA  LEU A 224      55.114 -61.900 -39.054  1.00  0.99           C  
ATOM   3560  C   LEU A 224      53.830 -61.237 -38.544  1.00  0.99           C  
ATOM   3561  O   LEU A 224      53.671 -61.033 -37.341  1.00  0.99           O  
ATOM   3562  CB  LEU A 224      56.096 -60.792 -39.434  1.00  0.99           C  
ATOM   3563  CG  LEU A 224      57.573 -61.172 -39.513  1.00  0.99           C  
ATOM   3564  CD1 LEU A 224      58.343 -60.012 -40.085  1.00  0.99           C  
ATOM   3565  CD2 LEU A 224      58.070 -61.491 -38.108  1.00  0.99           C  
ATOM   3566  H   LEU A 224      55.341 -62.618 -41.100  1.00  0.99           H  
ATOM   3567  HA  LEU A 224      55.546 -62.445 -38.215  1.00  0.99           H  
ATOM   3568 1HB  LEU A 224      55.810 -60.414 -40.415  1.00  0.99           H  
ATOM   3569 2HB  LEU A 224      55.998 -59.984 -38.711  1.00  0.99           H  
ATOM   3570  HG  LEU A 224      57.711 -62.036 -40.168  1.00  0.99           H  
ATOM   3571 1HD1 LEU A 224      59.400 -60.266 -40.136  1.00  0.99           H  
ATOM   3572 2HD1 LEU A 224      57.963 -59.805 -41.085  1.00  0.99           H  
ATOM   3573 3HD1 LEU A 224      58.214 -59.136 -39.457  1.00  0.99           H  
ATOM   3574 1HD2 LEU A 224      59.128 -61.739 -38.137  1.00  0.99           H  
ATOM   3575 2HD2 LEU A 224      57.928 -60.631 -37.480  1.00  0.99           H  
ATOM   3576 3HD2 LEU A 224      57.506 -62.332 -37.698  1.00  0.99           H  
ATOM   3577  N   PHE A 225      52.924 -60.900 -39.457  1.00  1.05           N  
ATOM   3578  CA  PHE A 225      51.693 -60.186 -39.125  1.00  1.05           C  
ATOM   3579  C   PHE A 225      50.475 -61.055 -39.413  1.00  1.05           C  
ATOM   3580  O   PHE A 225      49.359 -60.566 -39.676  1.00  1.05           O  
ATOM   3581  CB  PHE A 225      51.688 -58.872 -39.893  1.00  1.05           C  
ATOM   3582  CG  PHE A 225      52.936 -58.137 -39.553  1.00  1.05           C  
ATOM   3583  CD1 PHE A 225      53.971 -58.071 -40.460  1.00  1.05           C  
ATOM   3584  CD2 PHE A 225      53.114 -57.586 -38.301  1.00  1.05           C  
ATOM   3585  CE1 PHE A 225      55.156 -57.471 -40.130  1.00  1.05           C  
ATOM   3586  CE2 PHE A 225      54.299 -56.983 -37.966  1.00  1.05           C  
ATOM   3587  CZ  PHE A 225      55.320 -56.929 -38.878  1.00  1.05           C  
ATOM   3588  H   PHE A 225      53.107 -61.093 -40.435  1.00  1.05           H  
ATOM   3589  HA  PHE A 225      51.698 -59.957 -38.059  1.00  1.05           H  
ATOM   3590 1HB  PHE A 225      51.673 -59.059 -40.964  1.00  1.05           H  
ATOM   3591 2HB  PHE A 225      50.826 -58.266 -39.623  1.00  1.05           H  
ATOM   3592  HD1 PHE A 225      53.835 -58.515 -41.435  1.00  1.05           H  
ATOM   3593  HD2 PHE A 225      52.305 -57.649 -37.569  1.00  1.05           H  
ATOM   3594  HE1 PHE A 225      55.951 -57.432 -40.853  1.00  1.05           H  
ATOM   3595  HE2 PHE A 225      54.430 -56.554 -36.971  1.00  1.05           H  
ATOM   3596  HZ  PHE A 225      56.244 -56.455 -38.598  1.00  1.05           H  
ATOM   3597  N   LEU A 226      50.718 -62.356 -39.369  1.00  1.14           N  
ATOM   3598  CA  LEU A 226      49.706 -63.355 -39.622  1.00  1.14           C  
ATOM   3599  C   LEU A 226      48.570 -63.196 -38.629  1.00  1.14           C  
ATOM   3600  O   LEU A 226      48.797 -62.995 -37.438  1.00  1.14           O  
ATOM   3601  CB  LEU A 226      50.285 -64.765 -39.528  1.00  1.14           C  
ATOM   3602  CG  LEU A 226      49.340 -65.865 -39.998  1.00  1.14           C  
ATOM   3603  CD1 LEU A 226      49.146 -65.710 -41.445  1.00  1.14           C  
ATOM   3604  CD2 LEU A 226      49.903 -67.208 -39.664  1.00  1.14           C  
ATOM   3605  H   LEU A 226      51.658 -62.660 -39.139  1.00  1.14           H  
ATOM   3606  HA  LEU A 226      49.316 -63.207 -40.630  1.00  1.14           H  
ATOM   3607 1HB  LEU A 226      51.189 -64.815 -40.133  1.00  1.14           H  
ATOM   3608 2HB  LEU A 226      50.549 -64.966 -38.488  1.00  1.14           H  
ATOM   3609  HG  LEU A 226      48.397 -65.758 -39.543  1.00  1.14           H  
ATOM   3610 1HD1 LEU A 226      48.463 -66.474 -41.795  1.00  1.14           H  
ATOM   3611 2HD1 LEU A 226      48.730 -64.729 -41.659  1.00  1.14           H  
ATOM   3612 3HD1 LEU A 226      50.100 -65.808 -41.926  1.00  1.14           H  
ATOM   3613 1HD2 LEU A 226      49.224 -67.991 -40.013  1.00  1.14           H  
ATOM   3614 2HD2 LEU A 226      50.863 -67.320 -40.149  1.00  1.14           H  
ATOM   3615 3HD2 LEU A 226      50.029 -67.293 -38.587  1.00  1.14           H  
ATOM   3616  N   LEU A 227      47.354 -63.251 -39.151  1.00  1.23           N  
ATOM   3617  CA  LEU A 227      46.105 -63.119 -38.411  1.00  1.23           C  
ATOM   3618  C   LEU A 227      45.824 -61.715 -37.887  1.00  1.23           C  
ATOM   3619  O   LEU A 227      44.992 -61.565 -36.983  1.00  1.23           O  
ATOM   3620  CB  LEU A 227      46.060 -64.054 -37.188  1.00  1.23           C  
ATOM   3621  CG  LEU A 227      46.395 -65.526 -37.412  1.00  1.23           C  
ATOM   3622  CD1 LEU A 227      46.224 -66.264 -36.116  1.00  1.23           C  
ATOM   3623  CD2 LEU A 227      45.536 -66.088 -38.523  1.00  1.23           C  
ATOM   3624  H   LEU A 227      47.290 -63.412 -40.145  1.00  1.23           H  
ATOM   3625  HA  LEU A 227      45.292 -63.391 -39.085  1.00  1.23           H  
ATOM   3626 1HB  LEU A 227      46.718 -63.668 -36.413  1.00  1.23           H  
ATOM   3627 2HB  LEU A 227      45.047 -64.026 -36.793  1.00  1.23           H  
ATOM   3628  HG  LEU A 227      47.428 -65.620 -37.661  1.00  1.23           H  
ATOM   3629 1HD1 LEU A 227      46.492 -67.312 -36.255  1.00  1.23           H  
ATOM   3630 2HD1 LEU A 227      46.873 -65.817 -35.364  1.00  1.23           H  
ATOM   3631 3HD1 LEU A 227      45.187 -66.195 -35.791  1.00  1.23           H  
ATOM   3632 1HD2 LEU A 227      45.786 -67.141 -38.681  1.00  1.23           H  
ATOM   3633 2HD2 LEU A 227      44.484 -66.003 -38.248  1.00  1.23           H  
ATOM   3634 3HD2 LEU A 227      45.717 -65.533 -39.442  1.00  1.23           H  
ATOM   3635  N   THR A 228      46.433 -60.678 -38.482  1.00  1.33           N  
ATOM   3636  CA  THR A 228      46.048 -59.327 -38.084  1.00  1.33           C  
ATOM   3637  C   THR A 228      45.207 -58.626 -39.165  1.00  1.33           C  
ATOM   3638  O   THR A 228      44.375 -57.783 -38.843  1.00  1.33           O  
ATOM   3639  CB  THR A 228      47.283 -58.456 -37.802  1.00  1.33           C  
ATOM   3640  OG1 THR A 228      48.058 -58.312 -39.000  1.00  1.33           O  
ATOM   3641  CG2 THR A 228      48.150 -59.118 -36.732  1.00  1.33           C  
ATOM   3642  H   THR A 228      47.188 -60.824 -39.153  1.00  1.33           H  
ATOM   3643  HA  THR A 228      45.455 -59.384 -37.172  1.00  1.33           H  
ATOM   3644  HB  THR A 228      46.965 -57.471 -37.461  1.00  1.33           H  
ATOM   3645  HG1 THR A 228      48.443 -59.181 -39.245  1.00  1.33           H  
ATOM   3646 1HG2 THR A 228      49.026 -58.500 -36.537  1.00  1.33           H  
ATOM   3647 2HG2 THR A 228      47.571 -59.232 -35.815  1.00  1.33           H  
ATOM   3648 3HG2 THR A 228      48.474 -60.103 -37.081  1.00  1.33           H  
ATOM   3649  N   ASN A 229      45.355 -59.034 -40.427  1.00  1.44           N  
ATOM   3650  CA  ASN A 229      44.705 -58.363 -41.557  1.00  1.44           C  
ATOM   3651  C   ASN A 229      43.261 -58.797 -41.759  1.00  1.44           C  
ATOM   3652  O   ASN A 229      42.987 -59.949 -42.093  1.00  1.44           O  
ATOM   3653  CB  ASN A 229      45.502 -58.553 -42.835  1.00  1.44           C  
ATOM   3654  CG  ASN A 229      44.957 -57.718 -43.995  1.00  1.44           C  
ATOM   3655  OD1 ASN A 229      43.996 -56.944 -43.832  1.00  1.44           O  
ATOM   3656  ND2 ASN A 229      45.559 -57.852 -45.151  1.00  1.44           N  
ATOM   3657  H   ASN A 229      46.001 -59.780 -40.612  1.00  1.44           H  
ATOM   3658  HA  ASN A 229      44.650 -57.307 -41.323  1.00  1.44           H  
ATOM   3659 1HB  ASN A 229      46.536 -58.267 -42.654  1.00  1.44           H  
ATOM   3660 2HB  ASN A 229      45.497 -59.604 -43.119  1.00  1.44           H  
ATOM   3661 1HD2 ASN A 229      45.245 -57.318 -45.943  1.00  1.44           H  
ATOM   3662 2HD2 ASN A 229      46.327 -58.485 -45.253  1.00  1.44           H  
ATOM   3663  N   GLN A 230      42.344 -57.858 -41.522  1.00  1.57           N  
ATOM   3664  CA  GLN A 230      40.894 -58.056 -41.514  1.00  1.57           C  
ATOM   3665  C   GLN A 230      40.561 -59.057 -40.448  1.00  1.57           C  
ATOM   3666  O   GLN A 230      39.622 -59.846 -40.574  1.00  1.57           O  
ATOM   3667  CB  GLN A 230      40.347 -58.560 -42.865  1.00  1.57           C  
ATOM   3668  CG  GLN A 230      40.536 -57.627 -44.050  1.00  1.57           C  
ATOM   3669  CD  GLN A 230      39.914 -58.156 -45.325  1.00  1.57           C  
ATOM   3670  OE1 GLN A 230      38.805 -58.699 -45.306  1.00  1.57           O  
ATOM   3671  NE2 GLN A 230      40.608 -57.992 -46.448  1.00  1.57           N  
ATOM   3672  H   GLN A 230      42.680 -56.942 -41.253  1.00  1.57           H  
ATOM   3673  HA  GLN A 230      40.413 -57.120 -41.248  1.00  1.57           H  
ATOM   3674 1HB  GLN A 230      40.800 -59.517 -43.118  1.00  1.57           H  
ATOM   3675 2HB  GLN A 230      39.279 -58.738 -42.766  1.00  1.57           H  
ATOM   3676 1HG  GLN A 230      40.049 -56.708 -43.830  1.00  1.57           H  
ATOM   3677 2HG  GLN A 230      41.589 -57.466 -44.223  1.00  1.57           H  
ATOM   3678 1HE2 GLN A 230      40.236 -58.320 -47.317  1.00  1.57           H  
ATOM   3679 2HE2 GLN A 230      41.499 -57.535 -46.433  1.00  1.57           H  
ATOM   3680  N   SER A 231      41.298 -58.963 -39.356  1.00  1.68           N  
ATOM   3681  CA  SER A 231      41.132 -59.857 -38.246  1.00  1.68           C  
ATOM   3682  C   SER A 231      40.787 -59.176 -36.945  1.00  1.68           C  
ATOM   3683  O   SER A 231      41.098 -58.004 -36.715  1.00  1.68           O  
ATOM   3684  CB  SER A 231      42.397 -60.630 -38.072  1.00  1.68           C  
ATOM   3685  OG  SER A 231      42.351 -61.478 -36.970  1.00  1.68           O  
ATOM   3686  H   SER A 231      42.075 -58.294 -39.329  1.00  1.68           H  
ATOM   3687  HA  SER A 231      40.329 -60.553 -38.487  1.00  1.68           H  
ATOM   3688 1HB  SER A 231      42.624 -61.198 -38.974  1.00  1.68           H  
ATOM   3689 2HB  SER A 231      43.183 -59.930 -37.926  1.00  1.68           H  
ATOM   3690  HG  SER A 231      43.286 -61.771 -36.853  1.00  1.68           H  
ATOM   3691  N   ARG A 232      40.123 -59.962 -36.098  1.00  1.74           N  
ATOM   3692  CA  ARG A 232      39.742 -59.608 -34.734  1.00  1.74           C  
ATOM   3693  C   ARG A 232      40.625 -60.378 -33.746  1.00  1.74           C  
ATOM   3694  O   ARG A 232      40.313 -60.504 -32.558  1.00  1.74           O  
ATOM   3695  CB  ARG A 232      38.265 -59.885 -34.472  1.00  1.74           C  
ATOM   3696  CG  ARG A 232      37.287 -58.976 -35.227  1.00  1.74           C  
ATOM   3697  CD  ARG A 232      35.860 -59.459 -35.122  1.00  1.74           C  
ATOM   3698  NE  ARG A 232      34.888 -58.548 -35.767  1.00  1.74           N  
ATOM   3699  CZ  ARG A 232      34.669 -58.456 -37.091  1.00  1.74           C  
ATOM   3700  NH1 ARG A 232      35.353 -59.184 -37.948  1.00  1.74           N  
ATOM   3701  NH2 ARG A 232      33.748 -57.619 -37.506  1.00  1.74           N  
ATOM   3702  H   ARG A 232      39.905 -60.897 -36.419  1.00  1.74           H  
ATOM   3703  HA  ARG A 232      39.911 -58.541 -34.590  1.00  1.74           H  
ATOM   3704 1HB  ARG A 232      38.037 -60.917 -34.734  1.00  1.74           H  
ATOM   3705 2HB  ARG A 232      38.065 -59.764 -33.407  1.00  1.74           H  
ATOM   3706 1HG  ARG A 232      37.333 -57.989 -34.773  1.00  1.74           H  
ATOM   3707 2HG  ARG A 232      37.570 -58.906 -36.280  1.00  1.74           H  
ATOM   3708 1HD  ARG A 232      35.774 -60.436 -35.594  1.00  1.74           H  
ATOM   3709 2HD  ARG A 232      35.593 -59.545 -34.068  1.00  1.74           H  
ATOM   3710  HE  ARG A 232      34.292 -57.935 -35.182  1.00  1.74           H  
ATOM   3711 1HH1 ARG A 232      36.056 -59.824 -37.616  1.00  1.74           H  
ATOM   3712 2HH1 ARG A 232      35.177 -59.096 -38.936  1.00  1.74           H  
ATOM   3713 1HH2 ARG A 232      33.227 -57.079 -36.790  1.00  1.74           H  
ATOM   3714 2HH2 ARG A 232      33.547 -57.513 -38.482  1.00  1.74           H  
ATOM   3715  N   GLY A 233      41.777 -60.846 -34.251  1.00  1.73           N  
ATOM   3716  CA  GLY A 233      42.821 -61.573 -33.517  1.00  1.73           C  
ATOM   3717  C   GLY A 233      43.398 -60.769 -32.353  1.00  1.73           C  
ATOM   3718  O   GLY A 233      44.099 -61.313 -31.505  1.00  1.73           O  
ATOM   3719  H   GLY A 233      41.937 -60.735 -35.243  1.00  1.73           H  
ATOM   3720 1HA  GLY A 233      42.412 -62.512 -33.146  1.00  1.73           H  
ATOM   3721 2HA  GLY A 233      43.623 -61.831 -34.209  1.00  1.73           H  
ATOM   3722  N   TRP A 234      43.058 -59.475 -32.306  1.00  1.63           N  
ATOM   3723  CA  TRP A 234      43.436 -58.532 -31.257  1.00  1.63           C  
ATOM   3724  C   TRP A 234      42.612 -58.797 -29.987  1.00  1.63           C  
ATOM   3725  O   TRP A 234      42.828 -58.160 -28.959  1.00  1.63           O  
ATOM   3726  CB  TRP A 234      43.171 -57.095 -31.713  1.00  1.63           C  
ATOM   3727  CG  TRP A 234      44.022 -56.623 -32.869  1.00  1.63           C  
ATOM   3728  CD1 TRP A 234      44.466 -57.365 -33.930  1.00  1.63           C  
ATOM   3729  CD2 TRP A 234      44.535 -55.282 -33.075  1.00  1.63           C  
ATOM   3730  NE1 TRP A 234      45.218 -56.579 -34.774  1.00  1.63           N  
ATOM   3731  CE2 TRP A 234      45.269 -55.301 -34.265  1.00  1.63           C  
ATOM   3732  CE3 TRP A 234      44.431 -54.089 -32.357  1.00  1.63           C  
ATOM   3733  CZ2 TRP A 234      45.903 -54.165 -34.753  1.00  1.63           C  
ATOM   3734  CZ3 TRP A 234      45.060 -52.954 -32.845  1.00  1.63           C  
ATOM   3735  CH2 TRP A 234      45.777 -52.990 -34.015  1.00  1.63           C  
ATOM   3736  H   TRP A 234      42.490 -59.124 -33.061  1.00  1.63           H  
ATOM   3737  HA  TRP A 234      44.497 -58.662 -31.025  1.00  1.63           H  
ATOM   3738 1HB  TRP A 234      42.122 -57.004 -32.013  1.00  1.63           H  
ATOM   3739 2HB  TRP A 234      43.327 -56.416 -30.878  1.00  1.63           H  
ATOM   3740  HD1 TRP A 234      44.257 -58.422 -34.085  1.00  1.63           H  
ATOM   3741  HE1 TRP A 234      45.660 -56.886 -35.627  1.00  1.63           H  
ATOM   3742  HE3 TRP A 234      43.869 -54.055 -31.430  1.00  1.63           H  
ATOM   3743  HZ2 TRP A 234      46.479 -54.172 -35.684  1.00  1.63           H  
ATOM   3744  HZ3 TRP A 234      44.965 -52.025 -32.271  1.00  1.63           H  
ATOM   3745  HH2 TRP A 234      46.257 -52.078 -34.378  1.00  1.63           H  
ATOM   3746  N   ARG A 235      41.663 -59.743 -30.090  1.00  1.47           N  
ATOM   3747  CA  ARG A 235      40.793 -60.259 -29.031  1.00  1.47           C  
ATOM   3748  C   ARG A 235      39.834 -59.236 -28.439  1.00  1.47           C  
ATOM   3749  O   ARG A 235      39.005 -58.682 -29.165  1.00  1.47           O  
ATOM   3750  CB  ARG A 235      41.636 -60.877 -27.930  1.00  1.47           C  
ATOM   3751  CG  ARG A 235      42.532 -62.002 -28.391  1.00  1.47           C  
ATOM   3752  CD  ARG A 235      41.774 -63.199 -28.795  1.00  1.47           C  
ATOM   3753  NE  ARG A 235      42.657 -64.267 -29.225  1.00  1.47           N  
ATOM   3754  CZ  ARG A 235      42.249 -65.475 -29.651  1.00  1.47           C  
ATOM   3755  NH1 ARG A 235      40.966 -65.764 -29.685  1.00  1.47           N  
ATOM   3756  NH2 ARG A 235      43.138 -66.374 -30.036  1.00  1.47           N  
ATOM   3757  H   ARG A 235      41.518 -60.158 -31.007  1.00  1.47           H  
ATOM   3758  HA  ARG A 235      40.196 -61.059 -29.469  1.00  1.47           H  
ATOM   3759 1HB  ARG A 235      42.255 -60.140 -27.462  1.00  1.47           H  
ATOM   3760 2HB  ARG A 235      40.974 -61.293 -27.173  1.00  1.47           H  
ATOM   3761 1HG  ARG A 235      43.115 -61.668 -29.239  1.00  1.47           H  
ATOM   3762 2HG  ARG A 235      43.205 -62.274 -27.592  1.00  1.47           H  
ATOM   3763 1HD  ARG A 235      41.181 -63.559 -27.954  1.00  1.47           H  
ATOM   3764 2HD  ARG A 235      41.115 -62.945 -29.628  1.00  1.47           H  
ATOM   3765  HE  ARG A 235      43.654 -64.080 -29.222  1.00  1.47           H  
ATOM   3766 1HH1 ARG A 235      40.286 -65.077 -29.392  1.00  1.47           H  
ATOM   3767 2HH1 ARG A 235      40.661 -66.671 -30.006  1.00  1.47           H  
ATOM   3768 1HH2 ARG A 235      44.124 -66.150 -30.014  1.00  1.47           H  
ATOM   3769 2HH2 ARG A 235      42.833 -67.281 -30.357  1.00  1.47           H  
ATOM   3770  N   ASP A 236      39.918 -59.004 -27.126  1.00  1.29           N  
ATOM   3771  CA  ASP A 236      39.023 -58.057 -26.471  1.00  1.29           C  
ATOM   3772  C   ASP A 236      39.662 -57.334 -25.296  1.00  1.29           C  
ATOM   3773  O   ASP A 236      40.465 -57.896 -24.545  1.00  1.29           O  
ATOM   3774  CB  ASP A 236      37.761 -58.774 -25.981  1.00  1.29           C  
ATOM   3775  CG  ASP A 236      38.037 -59.840 -24.964  1.00  1.29           C  
ATOM   3776  OD1 ASP A 236      38.153 -60.989 -25.356  1.00  1.29           O  
ATOM   3777  OD2 ASP A 236      38.174 -59.526 -23.807  1.00  1.29           O  
ATOM   3778  H   ASP A 236      40.619 -59.470 -26.578  1.00  1.29           H  
ATOM   3779  HA  ASP A 236      38.738 -57.311 -27.205  1.00  1.29           H  
ATOM   3780 1HB  ASP A 236      37.068 -58.039 -25.561  1.00  1.29           H  
ATOM   3781 2HB  ASP A 236      37.266 -59.252 -26.812  1.00  1.29           H  
ATOM   3782  N   TYR A 237      39.205 -56.105 -25.074  1.00  1.14           N  
ATOM   3783  CA  TYR A 237      39.730 -55.263 -24.005  1.00  1.14           C  
ATOM   3784  C   TYR A 237      38.634 -54.639 -23.160  1.00  1.14           C  
ATOM   3785  O   TYR A 237      37.537 -54.363 -23.652  1.00  1.14           O  
ATOM   3786  CB  TYR A 237      40.512 -54.131 -24.647  1.00  1.14           C  
ATOM   3787  CG  TYR A 237      41.570 -54.589 -25.560  1.00  1.14           C  
ATOM   3788  CD1 TYR A 237      41.192 -54.900 -26.863  1.00  1.14           C  
ATOM   3789  CD2 TYR A 237      42.887 -54.705 -25.159  1.00  1.14           C  
ATOM   3790  CE1 TYR A 237      42.104 -55.360 -27.747  1.00  1.14           C  
ATOM   3791  CE2 TYR A 237      43.822 -55.160 -26.068  1.00  1.14           C  
ATOM   3792  CZ  TYR A 237      43.421 -55.500 -27.353  1.00  1.14           C  
ATOM   3793  OH  TYR A 237      44.319 -56.001 -28.243  1.00  1.14           O  
ATOM   3794  H   TYR A 237      38.511 -55.730 -25.718  1.00  1.14           H  
ATOM   3795  HA  TYR A 237      40.368 -55.861 -23.359  1.00  1.14           H  
ATOM   3796 1HB  TYR A 237      39.822 -53.562 -25.206  1.00  1.14           H  
ATOM   3797 2HB  TYR A 237      40.951 -53.485 -23.885  1.00  1.14           H  
ATOM   3798  HD1 TYR A 237      40.145 -54.796 -27.166  1.00  1.14           H  
ATOM   3799  HD2 TYR A 237      43.182 -54.457 -24.143  1.00  1.14           H  
ATOM   3800  HE1 TYR A 237      41.800 -55.631 -28.759  1.00  1.14           H  
ATOM   3801  HE2 TYR A 237      44.862 -55.278 -25.780  1.00  1.14           H  
ATOM   3802  HH  TYR A 237      43.901 -56.780 -28.687  1.00  1.14           H  
ATOM   3803  N   GLN A 238      38.944 -54.372 -21.894  1.00  1.04           N  
ATOM   3804  CA  GLN A 238      38.028 -53.627 -21.032  1.00  1.04           C  
ATOM   3805  C   GLN A 238      38.691 -52.339 -20.586  1.00  1.04           C  
ATOM   3806  O   GLN A 238      39.783 -52.362 -20.001  1.00  1.04           O  
ATOM   3807  CB  GLN A 238      37.606 -54.427 -19.818  1.00  1.04           C  
ATOM   3808  CG  GLN A 238      36.600 -53.736 -18.940  1.00  1.04           C  
ATOM   3809  CD  GLN A 238      36.100 -54.630 -17.839  1.00  1.04           C  
ATOM   3810  OE1 GLN A 238      36.498 -55.803 -17.695  1.00  1.04           O  
ATOM   3811  NE2 GLN A 238      35.203 -54.099 -17.054  1.00  1.04           N  
ATOM   3812  H   GLN A 238      39.847 -54.679 -21.537  1.00  1.04           H  
ATOM   3813  HA  GLN A 238      37.139 -53.367 -21.600  1.00  1.04           H  
ATOM   3814 1HB  GLN A 238      37.243 -55.391 -20.114  1.00  1.04           H  
ATOM   3815 2HB  GLN A 238      38.474 -54.578 -19.201  1.00  1.04           H  
ATOM   3816 1HG  GLN A 238      37.060 -52.857 -18.484  1.00  1.04           H  
ATOM   3817 2HG  GLN A 238      35.746 -53.434 -19.555  1.00  1.04           H  
ATOM   3818 1HE2 GLN A 238      34.812 -54.620 -16.293  1.00  1.04           H  
ATOM   3819 2HE2 GLN A 238      34.904 -53.159 -17.211  1.00  1.04           H  
ATOM   3820  N   VAL A 239      37.999 -51.239 -20.852  1.00  1.00           N  
ATOM   3821  CA  VAL A 239      38.412 -49.864 -20.608  1.00  1.00           C  
ATOM   3822  C   VAL A 239      37.539 -49.018 -19.701  1.00  1.00           C  
ATOM   3823  O   VAL A 239      36.316 -49.072 -19.746  1.00  1.00           O  
ATOM   3824  CB  VAL A 239      38.558 -49.163 -21.963  1.00  1.00           C  
ATOM   3825  CG1 VAL A 239      38.677 -47.721 -21.827  1.00  1.00           C  
ATOM   3826  CG2 VAL A 239      39.837 -49.599 -22.577  1.00  1.00           C  
ATOM   3827  H   VAL A 239      37.099 -51.366 -21.306  1.00  1.00           H  
ATOM   3828  HA  VAL A 239      39.391 -49.922 -20.161  1.00  1.00           H  
ATOM   3829  HB  VAL A 239      37.717 -49.413 -22.579  1.00  1.00           H  
ATOM   3830 1HG1 VAL A 239      38.807 -47.298 -22.809  1.00  1.00           H  
ATOM   3831 2HG1 VAL A 239      37.776 -47.318 -21.381  1.00  1.00           H  
ATOM   3832 3HG1 VAL A 239      39.525 -47.501 -21.204  1.00  1.00           H  
ATOM   3833 1HG2 VAL A 239      39.969 -49.114 -23.536  1.00  1.00           H  
ATOM   3834 2HG2 VAL A 239      40.637 -49.303 -21.924  1.00  1.00           H  
ATOM   3835 3HG2 VAL A 239      39.848 -50.679 -22.708  1.00  1.00           H  
ATOM   3836  N   TYR A 240      38.165 -48.251 -18.826  1.00  1.02           N  
ATOM   3837  CA  TYR A 240      37.371 -47.364 -17.993  1.00  1.02           C  
ATOM   3838  C   TYR A 240      37.089 -46.113 -18.833  1.00  1.02           C  
ATOM   3839  O   TYR A 240      38.027 -45.566 -19.432  1.00  1.02           O  
ATOM   3840  CB  TYR A 240      38.116 -47.015 -16.712  1.00  1.02           C  
ATOM   3841  CG  TYR A 240      37.265 -46.279 -15.710  1.00  1.02           C  
ATOM   3842  CD1 TYR A 240      36.385 -46.985 -14.881  1.00  1.02           C  
ATOM   3843  CD2 TYR A 240      37.335 -44.931 -15.628  1.00  1.02           C  
ATOM   3844  CE1 TYR A 240      35.597 -46.311 -13.973  1.00  1.02           C  
ATOM   3845  CE2 TYR A 240      36.557 -44.251 -14.727  1.00  1.02           C  
ATOM   3846  CZ  TYR A 240      35.689 -44.927 -13.896  1.00  1.02           C  
ATOM   3847  OH  TYR A 240      34.913 -44.231 -12.989  1.00  1.02           O  
ATOM   3848  H   TYR A 240      39.189 -48.246 -18.797  1.00  1.02           H  
ATOM   3849  HA  TYR A 240      36.423 -47.827 -17.747  1.00  1.02           H  
ATOM   3850 1HB  TYR A 240      38.493 -47.925 -16.246  1.00  1.02           H  
ATOM   3851 2HB  TYR A 240      38.981 -46.386 -16.954  1.00  1.02           H  
ATOM   3852  HD1 TYR A 240      36.326 -48.060 -14.948  1.00  1.02           H  
ATOM   3853  HD2 TYR A 240      38.005 -44.390 -16.289  1.00  1.02           H  
ATOM   3854  HE1 TYR A 240      34.912 -46.857 -13.326  1.00  1.02           H  
ATOM   3855  HE2 TYR A 240      36.629 -43.182 -14.688  1.00  1.02           H  
ATOM   3856  HH  TYR A 240      34.283 -44.831 -12.581  1.00  1.02           H  
ATOM   3857  N   THR A 241      35.844 -45.636 -18.889  1.00  1.08           N  
ATOM   3858  CA  THR A 241      35.621 -44.423 -19.659  1.00  1.08           C  
ATOM   3859  C   THR A 241      35.627 -43.236 -18.716  1.00  1.08           C  
ATOM   3860  O   THR A 241      35.500 -43.382 -17.508  1.00  1.08           O  
ATOM   3861  CB  THR A 241      34.280 -44.420 -20.386  1.00  1.08           C  
ATOM   3862  OG1 THR A 241      33.230 -44.271 -19.425  1.00  1.08           O  
ATOM   3863  CG2 THR A 241      34.130 -45.756 -21.138  1.00  1.08           C  
ATOM   3864  H   THR A 241      35.055 -46.104 -18.443  1.00  1.08           H  
ATOM   3865  HA  THR A 241      36.420 -44.297 -20.388  1.00  1.08           H  
ATOM   3866  HB  THR A 241      34.238 -43.592 -21.091  1.00  1.08           H  
ATOM   3867  HG1 THR A 241      33.108 -45.136 -18.966  1.00  1.08           H  
ATOM   3868 1HG2 THR A 241      33.190 -45.769 -21.654  1.00  1.08           H  
ATOM   3869 2HG2 THR A 241      34.934 -45.868 -21.850  1.00  1.08           H  
ATOM   3870 3HG2 THR A 241      34.173 -46.588 -20.456  1.00  1.08           H  
ATOM   3871  N   GLY A 242      35.676 -42.054 -19.286  1.00  1.15           N  
ATOM   3872  CA  GLY A 242      35.689 -40.801 -18.555  1.00  1.15           C  
ATOM   3873  C   GLY A 242      34.334 -40.173 -18.286  1.00  1.15           C  
ATOM   3874  O   GLY A 242      34.277 -38.977 -18.015  1.00  1.15           O  
ATOM   3875  H   GLY A 242      35.792 -42.018 -20.286  1.00  1.15           H  
ATOM   3876 1HA  GLY A 242      36.225 -40.941 -17.618  1.00  1.15           H  
ATOM   3877 2HA  GLY A 242      36.260 -40.090 -19.138  1.00  1.15           H  
ATOM   3878  N   ARG A 243      33.230 -40.931 -18.377  1.00  1.21           N  
ATOM   3879  CA  ARG A 243      31.922 -40.267 -18.205  1.00  1.21           C  
ATOM   3880  C   ARG A 243      31.864 -39.373 -16.948  1.00  1.21           C  
ATOM   3881  O   ARG A 243      31.332 -38.257 -17.006  1.00  1.21           O  
ATOM   3882  CB  ARG A 243      30.781 -41.250 -18.071  1.00  1.21           C  
ATOM   3883  CG  ARG A 243      29.387 -40.578 -18.134  1.00  1.21           C  
ATOM   3884  CD  ARG A 243      28.255 -41.500 -17.791  1.00  1.21           C  
ATOM   3885  NE  ARG A 243      28.117 -42.643 -18.656  1.00  1.21           N  
ATOM   3886  CZ  ARG A 243      27.419 -42.689 -19.808  1.00  1.21           C  
ATOM   3887  NH1 ARG A 243      26.789 -41.619 -20.249  1.00  1.21           N  
ATOM   3888  NH2 ARG A 243      27.363 -43.818 -20.489  1.00  1.21           N  
ATOM   3889  H   ARG A 243      33.284 -41.942 -18.596  1.00  1.21           H  
ATOM   3890  HA  ARG A 243      31.742 -39.641 -19.078  1.00  1.21           H  
ATOM   3891 1HB  ARG A 243      30.849 -42.023 -18.833  1.00  1.21           H  
ATOM   3892 2HB  ARG A 243      30.858 -41.737 -17.110  1.00  1.21           H  
ATOM   3893 1HG  ARG A 243      29.368 -39.762 -17.412  1.00  1.21           H  
ATOM   3894 2HG  ARG A 243      29.220 -40.182 -19.136  1.00  1.21           H  
ATOM   3895 1HD  ARG A 243      28.415 -41.875 -16.788  1.00  1.21           H  
ATOM   3896 2HD  ARG A 243      27.323 -40.945 -17.812  1.00  1.21           H  
ATOM   3897  HE  ARG A 243      28.602 -43.489 -18.338  1.00  1.21           H  
ATOM   3898 1HH1 ARG A 243      26.832 -40.757 -19.725  1.00  1.21           H  
ATOM   3899 2HH1 ARG A 243      26.264 -41.659 -21.109  1.00  1.21           H  
ATOM   3900 1HH2 ARG A 243      27.848 -44.636 -20.134  1.00  1.21           H  
ATOM   3901 2HH2 ARG A 243      26.830 -43.867 -21.340  1.00  1.21           H  
ATOM   3902  N   HIS A 244      32.391 -39.868 -15.813  1.00  1.25           N  
ATOM   3903  CA  HIS A 244      32.390 -39.099 -14.566  1.00  1.25           C  
ATOM   3904  C   HIS A 244      33.789 -38.861 -13.991  1.00  1.25           C  
ATOM   3905  O   HIS A 244      33.936 -38.234 -12.943  1.00  1.25           O  
ATOM   3906  CB  HIS A 244      31.547 -39.796 -13.497  1.00  1.25           C  
ATOM   3907  CG  HIS A 244      30.095 -39.948 -13.844  1.00  1.25           C  
ATOM   3908  ND1 HIS A 244      29.241 -38.870 -13.986  1.00  1.25           N  
ATOM   3909  CD2 HIS A 244      29.349 -41.047 -14.047  1.00  1.25           C  
ATOM   3910  CE1 HIS A 244      28.028 -39.313 -14.266  1.00  1.25           C  
ATOM   3911  NE2 HIS A 244      28.068 -40.627 -14.305  1.00  1.25           N  
ATOM   3912  H   HIS A 244      32.793 -40.796 -15.832  1.00  1.25           H  
ATOM   3913  HA  HIS A 244      31.954 -38.120 -14.748  1.00  1.25           H  
ATOM   3914 1HB  HIS A 244      31.955 -40.790 -13.311  1.00  1.25           H  
ATOM   3915 2HB  HIS A 244      31.615 -39.236 -12.564  1.00  1.25           H  
ATOM   3916  HD2 HIS A 244      29.692 -42.078 -14.004  1.00  1.25           H  
ATOM   3917  HE1 HIS A 244      27.145 -38.696 -14.434  1.00  1.25           H  
ATOM   3918  HE2 HIS A 244      27.288 -41.243 -14.493  1.00  1.25           H  
ATOM   3919  N   PHE A 245      34.813 -39.387 -14.652  1.00  1.24           N  
ATOM   3920  CA  PHE A 245      36.187 -39.234 -14.177  1.00  1.24           C  
ATOM   3921  C   PHE A 245      37.197 -39.196 -15.328  1.00  1.24           C  
ATOM   3922  O   PHE A 245      38.008 -40.113 -15.450  1.00  1.24           O  
ATOM   3923  CB  PHE A 245      36.556 -40.361 -13.220  1.00  1.24           C  
ATOM   3924  CG  PHE A 245      37.812 -40.110 -12.441  1.00  1.24           C  
ATOM   3925  CD1 PHE A 245      38.654 -39.059 -12.766  1.00  1.24           C  
ATOM   3926  CD2 PHE A 245      38.153 -40.923 -11.378  1.00  1.24           C  
ATOM   3927  CE1 PHE A 245      39.805 -38.834 -12.041  1.00  1.24           C  
ATOM   3928  CE2 PHE A 245      39.309 -40.702 -10.657  1.00  1.24           C  
ATOM   3929  CZ  PHE A 245      40.136 -39.656 -10.992  1.00  1.24           C  
ATOM   3930  H   PHE A 245      34.633 -39.875 -15.515  1.00  1.24           H  
ATOM   3931  HA  PHE A 245      36.255 -38.301 -13.618  1.00  1.24           H  
ATOM   3932 1HB  PHE A 245      35.743 -40.527 -12.511  1.00  1.24           H  
ATOM   3933 2HB  PHE A 245      36.690 -41.266 -13.776  1.00  1.24           H  
ATOM   3934  HD1 PHE A 245      38.394 -38.408 -13.593  1.00  1.24           H  
ATOM   3935  HD2 PHE A 245      37.498 -41.753 -11.113  1.00  1.24           H  
ATOM   3936  HE1 PHE A 245      40.455 -38.000 -12.296  1.00  1.24           H  
ATOM   3937  HE2 PHE A 245      39.566 -41.354  -9.823  1.00  1.24           H  
ATOM   3938  HZ  PHE A 245      41.047 -39.478 -10.422  1.00  1.24           H  
ATOM   3939  N   PRO A 246      37.219 -38.116 -16.132  1.00  1.20           N  
ATOM   3940  CA  PRO A 246      37.955 -37.951 -17.381  1.00  1.20           C  
ATOM   3941  C   PRO A 246      39.425 -38.336 -17.350  1.00  1.20           C  
ATOM   3942  O   PRO A 246      39.935 -38.857 -18.335  1.00  1.20           O  
ATOM   3943  CB  PRO A 246      37.825 -36.456 -17.615  1.00  1.20           C  
ATOM   3944  CG  PRO A 246      36.530 -36.101 -16.992  1.00  1.20           C  
ATOM   3945  CD  PRO A 246      36.459 -36.911 -15.748  1.00  1.20           C  
ATOM   3946  HA  PRO A 246      37.436 -38.487 -18.176  1.00  1.20           H  
ATOM   3947 1HB  PRO A 246      38.669 -35.926 -17.157  1.00  1.20           H  
ATOM   3948 2HB  PRO A 246      37.846 -36.243 -18.697  1.00  1.20           H  
ATOM   3949 1HG  PRO A 246      36.488 -35.020 -16.799  1.00  1.20           H  
ATOM   3950 2HG  PRO A 246      35.711 -36.351 -17.686  1.00  1.20           H  
ATOM   3951 1HD  PRO A 246      36.936 -36.391 -14.907  1.00  1.20           H  
ATOM   3952 2HD  PRO A 246      35.407 -37.105 -15.572  1.00  1.20           H  
ATOM   3953  N   HIS A 247      40.099 -38.163 -16.221  1.00  1.13           N  
ATOM   3954  CA  HIS A 247      41.516 -38.517 -16.139  1.00  1.13           C  
ATOM   3955  C   HIS A 247      41.759 -39.996 -16.417  1.00  1.13           C  
ATOM   3956  O   HIS A 247      42.844 -40.383 -16.841  1.00  1.13           O  
ATOM   3957  CB  HIS A 247      42.095 -38.231 -14.763  1.00  1.13           C  
ATOM   3958  CG  HIS A 247      43.582 -38.404 -14.707  1.00  1.13           C  
ATOM   3959  ND1 HIS A 247      44.469 -37.522 -15.300  1.00  1.13           N  
ATOM   3960  CD2 HIS A 247      44.333 -39.379 -14.147  1.00  1.13           C  
ATOM   3961  CE1 HIS A 247      45.703 -37.941 -15.102  1.00  1.13           C  
ATOM   3962  NE2 HIS A 247      45.662 -39.075 -14.401  1.00  1.13           N  
ATOM   3963  H   HIS A 247      39.644 -37.764 -15.414  1.00  1.13           H  
ATOM   3964  HA  HIS A 247      42.079 -37.943 -16.874  1.00  1.13           H  
ATOM   3965 1HB  HIS A 247      41.833 -37.224 -14.442  1.00  1.13           H  
ATOM   3966 2HB  HIS A 247      41.672 -38.935 -14.064  1.00  1.13           H  
ATOM   3967  HD1 HIS A 247      44.261 -36.661 -15.808  1.00  1.13           H  
ATOM   3968  HD2 HIS A 247      44.073 -40.278 -13.586  1.00  1.13           H  
ATOM   3969  HE1 HIS A 247      46.541 -37.372 -15.496  1.00  1.13           H  
ATOM   3970  N   LEU A 248      40.771 -40.834 -16.127  1.00  1.04           N  
ATOM   3971  CA  LEU A 248      40.941 -42.261 -16.305  1.00  1.04           C  
ATOM   3972  C   LEU A 248      40.413 -42.737 -17.648  1.00  1.04           C  
ATOM   3973  O   LEU A 248      40.452 -43.935 -17.948  1.00  1.04           O  
ATOM   3974  CB  LEU A 248      40.219 -43.002 -15.197  1.00  1.04           C  
ATOM   3975  CG  LEU A 248      40.681 -42.712 -13.802  1.00  1.04           C  
ATOM   3976  CD1 LEU A 248      39.837 -43.532 -12.848  1.00  1.04           C  
ATOM   3977  CD2 LEU A 248      42.154 -43.013 -13.684  1.00  1.04           C  
ATOM   3978  H   LEU A 248      39.871 -40.477 -15.801  1.00  1.04           H  
ATOM   3979  HA  LEU A 248      42.004 -42.494 -16.257  1.00  1.04           H  
ATOM   3980 1HB  LEU A 248      39.174 -42.708 -15.241  1.00  1.04           H  
ATOM   3981 2HB  LEU A 248      40.299 -44.076 -15.372  1.00  1.04           H  
ATOM   3982  HG  LEU A 248      40.513 -41.658 -13.574  1.00  1.04           H  
ATOM   3983 1HD1 LEU A 248      40.140 -43.328 -11.826  1.00  1.04           H  
ATOM   3984 2HD1 LEU A 248      38.791 -43.269 -12.978  1.00  1.04           H  
ATOM   3985 3HD1 LEU A 248      39.974 -44.591 -13.065  1.00  1.04           H  
ATOM   3986 1HD2 LEU A 248      42.489 -42.797 -12.670  1.00  1.04           H  
ATOM   3987 2HD2 LEU A 248      42.334 -44.070 -13.912  1.00  1.04           H  
ATOM   3988 3HD2 LEU A 248      42.708 -42.392 -14.391  1.00  1.04           H  
ATOM   3989  N   ASN A 249      39.902 -41.810 -18.453  1.00  0.96           N  
ATOM   3990  CA  ASN A 249      39.313 -42.169 -19.724  1.00  0.96           C  
ATOM   3991  C   ASN A 249      40.354 -42.892 -20.529  1.00  0.96           C  
ATOM   3992  O   ASN A 249      41.497 -42.435 -20.637  1.00  0.96           O  
ATOM   3993  CB  ASN A 249      38.828 -40.929 -20.465  1.00  0.96           C  
ATOM   3994  CG  ASN A 249      37.886 -41.106 -21.716  1.00  0.96           C  
ATOM   3995  OD1 ASN A 249      36.803 -41.745 -21.691  1.00  0.96           O  
ATOM   3996  ND2 ASN A 249      38.278 -40.454 -22.775  1.00  0.96           N  
ATOM   3997  H   ASN A 249      39.926 -40.826 -18.194  1.00  0.96           H  
ATOM   3998  HA  ASN A 249      38.486 -42.857 -19.554  1.00  0.96           H  
ATOM   3999 1HB  ASN A 249      38.370 -40.253 -19.768  1.00  0.96           H  
ATOM   4000 2HB  ASN A 249      39.700 -40.440 -20.822  1.00  0.96           H  
ATOM   4001 1HD2 ASN A 249      37.714 -40.396 -23.611  1.00  0.96           H  
ATOM   4002 2HD2 ASN A 249      39.131 -39.936 -22.748  1.00  0.96           H  
ATOM   4003  N   ASN A 250      39.921 -43.994 -21.116  1.00  0.90           N  
ATOM   4004  CA  ASN A 250      40.698 -44.869 -21.981  1.00  0.90           C  
ATOM   4005  C   ASN A 250      41.685 -45.811 -21.275  1.00  0.90           C  
ATOM   4006  O   ASN A 250      42.395 -46.558 -21.953  1.00  0.90           O  
ATOM   4007  CB  ASN A 250      41.447 -44.051 -23.030  1.00  0.90           C  
ATOM   4008  CG  ASN A 250      40.521 -43.266 -23.920  1.00  0.90           C  
ATOM   4009  OD1 ASN A 250      39.453 -43.772 -24.264  1.00  0.90           O  
ATOM   4010  ND2 ASN A 250      40.897 -42.070 -24.303  1.00  0.90           N  
ATOM   4011  H   ASN A 250      38.980 -44.300 -20.870  1.00  0.90           H  
ATOM   4012  HA  ASN A 250      39.997 -45.482 -22.525  1.00  0.90           H  
ATOM   4013 1HB  ASN A 250      42.192 -43.392 -22.603  1.00  0.90           H  
ATOM   4014 2HB  ASN A 250      41.998 -44.726 -23.640  1.00  0.90           H  
ATOM   4015 1HD2 ASN A 250      40.302 -41.525 -24.897  1.00  0.90           H  
ATOM   4016 2HD2 ASN A 250      41.788 -41.677 -24.003  1.00  0.90           H  
ATOM   4017  N   GLU A 251      41.714 -45.865 -19.937  1.00  0.87           N  
ATOM   4018  CA  GLU A 251      42.644 -46.833 -19.335  1.00  0.87           C  
ATOM   4019  C   GLU A 251      42.160 -48.261 -19.556  1.00  0.87           C  
ATOM   4020  O   GLU A 251      41.011 -48.583 -19.249  1.00  0.87           O  
ATOM   4021  CB  GLU A 251      42.837 -46.627 -17.816  1.00  0.87           C  
ATOM   4022  CG  GLU A 251      43.988 -47.501 -17.225  1.00  0.87           C  
ATOM   4023  CD  GLU A 251      44.302 -47.243 -15.764  1.00  0.87           C  
ATOM   4024  OE1 GLU A 251      43.583 -46.511 -15.136  1.00  0.87           O  
ATOM   4025  OE2 GLU A 251      45.286 -47.768 -15.287  1.00  0.87           O  
ATOM   4026  H   GLU A 251      41.138 -45.244 -19.360  1.00  0.87           H  
ATOM   4027  HA  GLU A 251      43.615 -46.734 -19.817  1.00  0.87           H  
ATOM   4028 1HB  GLU A 251      42.996 -45.595 -17.565  1.00  0.87           H  
ATOM   4029 2HB  GLU A 251      41.920 -46.929 -17.308  1.00  0.87           H  
ATOM   4030 1HG  GLU A 251      43.715 -48.553 -17.328  1.00  0.87           H  
ATOM   4031 2HG  GLU A 251      44.889 -47.339 -17.820  1.00  0.87           H  
ATOM   4032  N   ILE A 252      43.050 -49.133 -20.028  1.00  0.85           N  
ATOM   4033  CA  ILE A 252      42.730 -50.541 -20.219  1.00  0.85           C  
ATOM   4034  C   ILE A 252      42.984 -51.243 -18.911  1.00  0.85           C  
ATOM   4035  O   ILE A 252      44.066 -51.154 -18.333  1.00  0.85           O  
ATOM   4036  CB  ILE A 252      43.547 -51.204 -21.350  1.00  0.85           C  
ATOM   4037  CG1 ILE A 252      43.255 -50.518 -22.694  1.00  0.85           C  
ATOM   4038  CG2 ILE A 252      43.147 -52.695 -21.456  1.00  0.85           C  
ATOM   4039  CD1 ILE A 252      44.185 -50.908 -23.797  1.00  0.85           C  
ATOM   4040  H   ILE A 252      43.978 -48.805 -20.256  1.00  0.85           H  
ATOM   4041  HA  ILE A 252      41.678 -50.648 -20.453  1.00  0.85           H  
ATOM   4042  HB  ILE A 252      44.617 -51.109 -21.138  1.00  0.85           H  
ATOM   4043 1HG1 ILE A 252      42.263 -50.795 -23.009  1.00  0.85           H  
ATOM   4044 2HG1 ILE A 252      43.296 -49.434 -22.559  1.00  0.85           H  
ATOM   4045 1HG2 ILE A 252      43.711 -53.175 -22.242  1.00  0.85           H  
ATOM   4046 2HG2 ILE A 252      43.343 -53.193 -20.523  1.00  0.85           H  
ATOM   4047 3HG2 ILE A 252      42.080 -52.769 -21.678  1.00  0.85           H  
ATOM   4048 1HD1 ILE A 252      43.897 -50.394 -24.704  1.00  0.85           H  
ATOM   4049 2HD1 ILE A 252      45.193 -50.624 -23.521  1.00  0.85           H  
ATOM   4050 3HD1 ILE A 252      44.136 -51.980 -23.962  1.00  0.85           H  
ATOM   4051  N   THR A 253      41.962 -51.913 -18.436  1.00  0.87           N  
ATOM   4052  CA  THR A 253      41.999 -52.579 -17.163  1.00  0.87           C  
ATOM   4053  C   THR A 253      42.084 -54.096 -17.335  1.00  0.87           C  
ATOM   4054  O   THR A 253      42.668 -54.789 -16.500  1.00  0.87           O  
ATOM   4055  CB  THR A 253      40.714 -52.184 -16.407  1.00  0.87           C  
ATOM   4056  OG1 THR A 253      39.570 -52.626 -17.160  1.00  0.87           O  
ATOM   4057  CG2 THR A 253      40.632 -50.646 -16.280  1.00  0.87           C  
ATOM   4058  H   THR A 253      41.117 -51.939 -18.983  1.00  0.87           H  
ATOM   4059  HA  THR A 253      42.876 -52.241 -16.610  1.00  0.87           H  
ATOM   4060  HB  THR A 253      40.707 -52.644 -15.421  1.00  0.87           H  
ATOM   4061  HG1 THR A 253      39.724 -52.448 -18.116  1.00  0.87           H  
ATOM   4062 1HG2 THR A 253      39.718 -50.370 -15.760  1.00  0.87           H  
ATOM   4063 2HG2 THR A 253      41.493 -50.273 -15.724  1.00  0.87           H  
ATOM   4064 3HG2 THR A 253      40.626 -50.199 -17.273  1.00  0.87           H  
ATOM   4065  N   LYS A 254      41.520 -54.607 -18.435  1.00  0.90           N  
ATOM   4066  CA  LYS A 254      41.570 -56.049 -18.695  1.00  0.90           C  
ATOM   4067  C   LYS A 254      41.776 -56.392 -20.170  1.00  0.90           C  
ATOM   4068  O   LYS A 254      41.368 -55.648 -21.068  1.00  0.90           O  
ATOM   4069  CB  LYS A 254      40.348 -56.811 -18.147  1.00  0.90           C  
ATOM   4070  CG  LYS A 254      40.189 -56.779 -16.631  1.00  0.90           C  
ATOM   4071  CD  LYS A 254      39.088 -57.706 -16.171  1.00  0.90           C  
ATOM   4072  CE  LYS A 254      38.930 -57.665 -14.666  1.00  0.90           C  
ATOM   4073  NZ  LYS A 254      37.864 -58.600 -14.190  1.00  0.90           N  
ATOM   4074  H   LYS A 254      41.037 -53.979 -19.070  1.00  0.90           H  
ATOM   4075  HA  LYS A 254      42.438 -56.433 -18.168  1.00  0.90           H  
ATOM   4076 1HB  LYS A 254      39.441 -56.443 -18.585  1.00  0.90           H  
ATOM   4077 2HB  LYS A 254      40.431 -57.858 -18.433  1.00  0.90           H  
ATOM   4078 1HG  LYS A 254      41.124 -57.071 -16.161  1.00  0.90           H  
ATOM   4079 2HG  LYS A 254      39.940 -55.767 -16.313  1.00  0.90           H  
ATOM   4080 1HD  LYS A 254      38.151 -57.433 -16.645  1.00  0.90           H  
ATOM   4081 2HD  LYS A 254      39.339 -58.720 -16.464  1.00  0.90           H  
ATOM   4082 1HE  LYS A 254      39.878 -57.939 -14.203  1.00  0.90           H  
ATOM   4083 2HE  LYS A 254      38.670 -56.650 -14.367  1.00  0.90           H  
ATOM   4084 1HZ  LYS A 254      37.789 -58.540 -13.187  1.00  0.90           H  
ATOM   4085 2HZ  LYS A 254      36.982 -58.344 -14.611  1.00  0.90           H  
ATOM   4086 3HZ  LYS A 254      38.097 -59.550 -14.452  1.00  0.90           H  
ATOM   4087  N   TYR A 255      42.346 -57.571 -20.400  1.00  0.95           N  
ATOM   4088  CA  TYR A 255      42.566 -58.127 -21.742  1.00  0.95           C  
ATOM   4089  C   TYR A 255      42.123 -59.574 -21.750  1.00  0.95           C  
ATOM   4090  O   TYR A 255      42.578 -60.350 -20.927  1.00  0.95           O  
ATOM   4091  CB  TYR A 255      44.038 -58.038 -22.123  1.00  0.95           C  
ATOM   4092  CG  TYR A 255      44.361 -58.553 -23.473  1.00  0.95           C  
ATOM   4093  CD1 TYR A 255      43.613 -58.161 -24.523  1.00  0.95           C  
ATOM   4094  CD2 TYR A 255      45.418 -59.423 -23.660  1.00  0.95           C  
ATOM   4095  CE1 TYR A 255      43.886 -58.609 -25.771  1.00  0.95           C  
ATOM   4096  CE2 TYR A 255      45.715 -59.878 -24.921  1.00  0.95           C  
ATOM   4097  CZ  TYR A 255      44.941 -59.469 -25.983  1.00  0.95           C  
ATOM   4098  OH  TYR A 255      45.219 -59.899 -27.258  1.00  0.95           O  
ATOM   4099  H   TYR A 255      42.634 -58.106 -19.578  1.00  0.95           H  
ATOM   4100  HA  TYR A 255      41.964 -57.580 -22.467  1.00  0.95           H  
ATOM   4101 1HB  TYR A 255      44.363 -57.010 -22.053  1.00  0.95           H  
ATOM   4102 2HB  TYR A 255      44.615 -58.619 -21.418  1.00  0.95           H  
ATOM   4103  HD1 TYR A 255      42.791 -57.479 -24.364  1.00  0.95           H  
ATOM   4104  HD2 TYR A 255      46.011 -59.742 -22.821  1.00  0.95           H  
ATOM   4105  HE1 TYR A 255      43.272 -58.274 -26.595  1.00  0.95           H  
ATOM   4106  HE2 TYR A 255      46.554 -60.560 -25.079  1.00  0.95           H  
ATOM   4107  HH  TYR A 255      46.167 -59.717 -27.473  1.00  0.95           H  
ATOM   4108  N   ARG A 256      41.178 -59.937 -22.611  1.00  0.99           N  
ATOM   4109  CA  ARG A 256      40.619 -61.299 -22.629  1.00  0.99           C  
ATOM   4110  C   ARG A 256      40.095 -61.666 -21.241  1.00  0.99           C  
ATOM   4111  O   ARG A 256      40.256 -62.796 -20.774  1.00  0.99           O  
ATOM   4112  CB  ARG A 256      41.666 -62.327 -23.015  1.00  0.99           C  
ATOM   4113  CG  ARG A 256      42.354 -62.092 -24.320  1.00  0.99           C  
ATOM   4114  CD  ARG A 256      43.273 -63.203 -24.652  1.00  0.99           C  
ATOM   4115  NE  ARG A 256      42.545 -64.423 -24.979  1.00  0.99           N  
ATOM   4116  CZ  ARG A 256      43.113 -65.635 -25.139  1.00  0.99           C  
ATOM   4117  NH1 ARG A 256      44.411 -65.775 -24.997  1.00  0.99           N  
ATOM   4118  NH2 ARG A 256      42.364 -66.684 -25.437  1.00  0.99           N  
ATOM   4119  H   ARG A 256      40.827 -59.257 -23.291  1.00  0.99           H  
ATOM   4120  HA  ARG A 256      39.795 -61.339 -23.340  1.00  0.99           H  
ATOM   4121 1HB  ARG A 256      42.398 -62.421 -22.245  1.00  0.99           H  
ATOM   4122 2HB  ARG A 256      41.176 -63.295 -23.096  1.00  0.99           H  
ATOM   4123 1HG  ARG A 256      41.603 -62.022 -25.092  1.00  0.99           H  
ATOM   4124 2HG  ARG A 256      42.916 -61.170 -24.278  1.00  0.99           H  
ATOM   4125 1HD  ARG A 256      43.901 -62.933 -25.494  1.00  0.99           H  
ATOM   4126 2HD  ARG A 256      43.905 -63.409 -23.789  1.00  0.99           H  
ATOM   4127  HE  ARG A 256      41.540 -64.356 -25.089  1.00  0.99           H  
ATOM   4128 1HH1 ARG A 256      44.980 -64.974 -24.765  1.00  0.99           H  
ATOM   4129 2HH1 ARG A 256      44.836 -66.683 -25.114  1.00  0.99           H  
ATOM   4130 1HH2 ARG A 256      41.364 -66.579 -25.542  1.00  0.99           H  
ATOM   4131 2HH2 ARG A 256      42.790 -67.591 -25.553  1.00  0.99           H  
ATOM   4132  N   ASN A 257      39.501 -60.679 -20.574  1.00  1.02           N  
ATOM   4133  CA  ASN A 257      38.965 -60.756 -19.212  1.00  1.02           C  
ATOM   4134  C   ASN A 257      40.041 -61.039 -18.143  1.00  1.02           C  
ATOM   4135  O   ASN A 257      39.704 -61.339 -16.995  1.00  1.02           O  
ATOM   4136  CB  ASN A 257      37.862 -61.801 -19.110  1.00  1.02           C  
ATOM   4137  CG  ASN A 257      36.675 -61.489 -19.973  1.00  1.02           C  
ATOM   4138  OD1 ASN A 257      36.273 -60.330 -20.117  1.00  1.02           O  
ATOM   4139  ND2 ASN A 257      36.104 -62.513 -20.554  1.00  1.02           N  
ATOM   4140  H   ASN A 257      39.410 -59.805 -21.074  1.00  1.02           H  
ATOM   4141  HA  ASN A 257      38.531 -59.784 -18.971  1.00  1.02           H  
ATOM   4142 1HB  ASN A 257      38.241 -62.785 -19.371  1.00  1.02           H  
ATOM   4143 2HB  ASN A 257      37.526 -61.856 -18.076  1.00  1.02           H  
ATOM   4144 1HD2 ASN A 257      35.310 -62.374 -21.147  1.00  1.02           H  
ATOM   4145 2HD2 ASN A 257      36.466 -63.435 -20.409  1.00  1.02           H  
ATOM   4146  N   MET A 258      41.318 -60.868 -18.487  1.00  1.04           N  
ATOM   4147  CA  MET A 258      42.411 -61.065 -17.546  1.00  1.04           C  
ATOM   4148  C   MET A 258      42.819 -59.719 -16.992  1.00  1.04           C  
ATOM   4149  O   MET A 258      42.786 -58.720 -17.701  1.00  1.04           O  
ATOM   4150  CB  MET A 258      43.645 -61.626 -18.260  1.00  1.04           C  
ATOM   4151  CG  MET A 258      43.460 -62.904 -19.039  1.00  1.04           C  
ATOM   4152  SD  MET A 258      45.009 -63.405 -19.848  1.00  1.04           S  
ATOM   4153  CE  MET A 258      45.305 -62.083 -21.062  1.00  1.04           C  
ATOM   4154  H   MET A 258      41.561 -60.642 -19.443  1.00  1.04           H  
ATOM   4155  HA  MET A 258      42.089 -61.712 -16.731  1.00  1.04           H  
ATOM   4156 1HB  MET A 258      44.043 -60.876 -18.942  1.00  1.04           H  
ATOM   4157 2HB  MET A 258      44.422 -61.824 -17.524  1.00  1.04           H  
ATOM   4158 1HG  MET A 258      43.132 -63.700 -18.378  1.00  1.04           H  
ATOM   4159 2HG  MET A 258      42.700 -62.757 -19.804  1.00  1.04           H  
ATOM   4160 1HE  MET A 258      46.232 -62.279 -21.597  1.00  1.04           H  
ATOM   4161 2HE  MET A 258      44.495 -62.036 -21.761  1.00  1.04           H  
ATOM   4162 3HE  MET A 258      45.381 -61.126 -20.544  1.00  1.04           H  
ATOM   4163  N   SER A 259      43.312 -59.685 -15.761  1.00  1.05           N  
ATOM   4164  CA  SER A 259      43.889 -58.446 -15.228  1.00  1.05           C  
ATOM   4165  C   SER A 259      45.400 -58.413 -15.476  1.00  1.05           C  
ATOM   4166  O   SER A 259      46.093 -57.447 -15.127  1.00  1.05           O  
ATOM   4167  CB  SER A 259      43.578 -58.311 -13.758  1.00  1.05           C  
ATOM   4168  OG  SER A 259      44.198 -59.325 -13.013  1.00  1.05           O  
ATOM   4169  H   SER A 259      43.295 -60.518 -15.187  1.00  1.05           H  
ATOM   4170  HA  SER A 259      43.446 -57.597 -15.751  1.00  1.05           H  
ATOM   4171 1HB  SER A 259      43.911 -57.336 -13.405  1.00  1.05           H  
ATOM   4172 2HB  SER A 259      42.499 -58.359 -13.617  1.00  1.05           H  
ATOM   4173  HG  SER A 259      45.142 -59.146 -13.056  1.00  1.05           H  
ATOM   4174  N   GLU A 260      45.886 -59.495 -16.082  1.00  1.07           N  
ATOM   4175  CA  GLU A 260      47.295 -59.706 -16.327  1.00  1.07           C  
ATOM   4176  C   GLU A 260      47.575 -60.287 -17.717  1.00  1.07           C  
ATOM   4177  O   GLU A 260      46.672 -60.788 -18.378  1.00  1.07           O  
ATOM   4178  CB  GLU A 260      47.873 -60.662 -15.279  1.00  1.07           C  
ATOM   4179  CG  GLU A 260      47.297 -62.071 -15.333  1.00  1.07           C  
ATOM   4180  CD  GLU A 260      47.861 -62.990 -14.265  1.00  1.07           C  
ATOM   4181  OE1 GLU A 260      48.632 -62.532 -13.454  1.00  1.07           O  
ATOM   4182  OE2 GLU A 260      47.519 -64.151 -14.271  1.00  1.07           O  
ATOM   4183  H   GLU A 260      45.237 -60.213 -16.357  1.00  1.07           H  
ATOM   4184  HA  GLU A 260      47.770 -58.741 -16.244  1.00  1.07           H  
ATOM   4185 1HB  GLU A 260      48.938 -60.739 -15.405  1.00  1.07           H  
ATOM   4186 2HB  GLU A 260      47.686 -60.261 -14.288  1.00  1.07           H  
ATOM   4187 1HG  GLU A 260      46.213 -62.014 -15.222  1.00  1.07           H  
ATOM   4188 2HG  GLU A 260      47.510 -62.491 -16.314  1.00  1.07           H  
ATOM   4189  N   LEU A 261      48.837 -60.226 -18.139  1.00  1.09           N  
ATOM   4190  CA  LEU A 261      49.323 -60.736 -19.423  1.00  1.09           C  
ATOM   4191  C   LEU A 261      50.366 -61.858 -19.255  1.00  1.09           C  
ATOM   4192  O   LEU A 261      51.548 -61.604 -19.487  1.00  1.09           O  
ATOM   4193  CB  LEU A 261      50.011 -59.599 -20.175  1.00  1.09           C  
ATOM   4194  CG  LEU A 261      49.158 -58.399 -20.424  1.00  1.09           C  
ATOM   4195  CD1 LEU A 261      50.003 -57.284 -21.014  1.00  1.09           C  
ATOM   4196  CD2 LEU A 261      48.025 -58.781 -21.336  1.00  1.09           C  
ATOM   4197  H   LEU A 261      49.489 -59.759 -17.524  1.00  1.09           H  
ATOM   4198  HA  LEU A 261      48.475 -61.080 -20.009  1.00  1.09           H  
ATOM   4199 1HB  LEU A 261      50.885 -59.279 -19.604  1.00  1.09           H  
ATOM   4200 2HB  LEU A 261      50.340 -59.961 -21.129  1.00  1.09           H  
ATOM   4201  HG  LEU A 261      48.770 -58.051 -19.480  1.00  1.09           H  
ATOM   4202 1HD1 LEU A 261      49.381 -56.404 -21.173  1.00  1.09           H  
ATOM   4203 2HD1 LEU A 261      50.810 -57.036 -20.319  1.00  1.09           H  
ATOM   4204 3HD1 LEU A 261      50.429 -57.611 -21.965  1.00  1.09           H  
ATOM   4205 1HD2 LEU A 261      47.386 -57.920 -21.509  1.00  1.09           H  
ATOM   4206 2HD2 LEU A 261      48.425 -59.134 -22.285  1.00  1.09           H  
ATOM   4207 3HD2 LEU A 261      47.441 -59.576 -20.869  1.00  1.09           H  
ATOM   4208  N   PRO A 262      49.960 -63.129 -19.047  1.00  1.13           N  
ATOM   4209  CA  PRO A 262      50.749 -64.319 -18.661  1.00  1.13           C  
ATOM   4210  C   PRO A 262      52.032 -64.628 -19.457  1.00  1.13           C  
ATOM   4211  O   PRO A 262      52.663 -65.660 -19.235  1.00  1.13           O  
ATOM   4212  CB  PRO A 262      49.743 -65.459 -18.877  1.00  1.13           C  
ATOM   4213  CG  PRO A 262      48.403 -64.822 -18.713  1.00  1.13           C  
ATOM   4214  CD  PRO A 262      48.549 -63.452 -19.298  1.00  1.13           C  
ATOM   4215  HA  PRO A 262      50.992 -64.231 -17.591  1.00  1.13           H  
ATOM   4216 1HB  PRO A 262      49.886 -65.898 -19.877  1.00  1.13           H  
ATOM   4217 2HB  PRO A 262      49.924 -66.262 -18.146  1.00  1.13           H  
ATOM   4218 1HG  PRO A 262      47.629 -65.416 -19.220  1.00  1.13           H  
ATOM   4219 2HG  PRO A 262      48.125 -64.788 -17.645  1.00  1.13           H  
ATOM   4220 1HD  PRO A 262      48.331 -63.450 -20.377  1.00  1.13           H  
ATOM   4221 2HD  PRO A 262      47.888 -62.819 -18.741  1.00  1.13           H  
ATOM   4222  N   TYR A 263      52.377 -63.794 -20.423  1.00  1.19           N  
ATOM   4223  CA  TYR A 263      53.515 -64.001 -21.296  1.00  1.19           C  
ATOM   4224  C   TYR A 263      54.822 -63.719 -20.558  1.00  1.19           C  
ATOM   4225  O   TYR A 263      55.887 -64.219 -20.938  1.00  1.19           O  
ATOM   4226  CB  TYR A 263      53.444 -62.998 -22.439  1.00  1.19           C  
ATOM   4227  CG  TYR A 263      52.163 -63.013 -23.188  1.00  1.19           C  
ATOM   4228  CD1 TYR A 263      51.356 -61.892 -23.104  1.00  1.19           C  
ATOM   4229  CD2 TYR A 263      51.759 -64.104 -23.909  1.00  1.19           C  
ATOM   4230  CE1 TYR A 263      50.147 -61.851 -23.753  1.00  1.19           C  
ATOM   4231  CE2 TYR A 263      50.550 -64.075 -24.566  1.00  1.19           C  
ATOM   4232  CZ  TYR A 263      49.744 -62.953 -24.491  1.00  1.19           C  
ATOM   4233  OH  TYR A 263      48.543 -62.933 -25.151  1.00  1.19           O  
ATOM   4234  H   TYR A 263      51.849 -62.943 -20.550  1.00  1.19           H  
ATOM   4235  HA  TYR A 263      53.519 -65.031 -21.658  1.00  1.19           H  
ATOM   4236 1HB  TYR A 263      53.586 -61.993 -22.041  1.00  1.19           H  
ATOM   4237 2HB  TYR A 263      54.254 -63.185 -23.145  1.00  1.19           H  
ATOM   4238  HD1 TYR A 263      51.698 -61.037 -22.520  1.00  1.19           H  
ATOM   4239  HD2 TYR A 263      52.390 -64.985 -23.962  1.00  1.19           H  
ATOM   4240  HE1 TYR A 263      49.518 -60.964 -23.688  1.00  1.19           H  
ATOM   4241  HE2 TYR A 263      50.228 -64.941 -25.146  1.00  1.19           H  
ATOM   4242  HH  TYR A 263      48.460 -63.733 -25.677  1.00  1.19           H  
ATOM   4243  N   TRP A 264      54.734 -62.849 -19.545  1.00  1.26           N  
ATOM   4244  CA  TRP A 264      55.941 -62.370 -18.856  1.00  1.26           C  
ATOM   4245  C   TRP A 264      56.202 -63.053 -17.510  1.00  1.26           C  
ATOM   4246  O   TRP A 264      55.321 -63.687 -16.926  1.00  1.26           O  
ATOM   4247  CB  TRP A 264      55.881 -60.857 -18.698  1.00  1.26           C  
ATOM   4248  CG  TRP A 264      55.603 -60.246 -19.981  1.00  1.26           C  
ATOM   4249  CD1 TRP A 264      54.507 -59.527 -20.342  1.00  1.26           C  
ATOM   4250  CD2 TRP A 264      56.374 -60.410 -21.159  1.00  1.26           C  
ATOM   4251  NE1 TRP A 264      54.590 -59.190 -21.656  1.00  1.26           N  
ATOM   4252  CE2 TRP A 264      55.724 -59.718 -22.174  1.00  1.26           C  
ATOM   4253  CE3 TRP A 264      57.541 -61.089 -21.436  1.00  1.26           C  
ATOM   4254  CZ2 TRP A 264      56.227 -59.662 -23.455  1.00  1.26           C  
ATOM   4255  CZ3 TRP A 264      58.046 -61.041 -22.700  1.00  1.26           C  
ATOM   4256  CH2 TRP A 264      57.413 -60.338 -23.688  1.00  1.26           C  
ATOM   4257  H   TRP A 264      53.806 -62.494 -19.290  1.00  1.26           H  
ATOM   4258  HA  TRP A 264      56.798 -62.584 -19.491  1.00  1.26           H  
ATOM   4259 1HB  TRP A 264      55.175 -60.539 -17.977  1.00  1.26           H  
ATOM   4260 2HB  TRP A 264      56.854 -60.496 -18.364  1.00  1.26           H  
ATOM   4261  HD1 TRP A 264      53.683 -59.261 -19.677  1.00  1.26           H  
ATOM   4262  HE1 TRP A 264      53.905 -58.657 -22.201  1.00  1.26           H  
ATOM   4263  HE3 TRP A 264      58.055 -61.649 -20.652  1.00  1.26           H  
ATOM   4264  HZ2 TRP A 264      55.724 -59.117 -24.261  1.00  1.26           H  
ATOM   4265  HZ3 TRP A 264      58.975 -61.577 -22.885  1.00  1.26           H  
ATOM   4266  HH2 TRP A 264      57.850 -60.320 -24.668  1.00  1.26           H  
ATOM   4267  N   PHE A 265      57.444 -62.971 -17.039  1.00  1.31           N  
ATOM   4268  CA  PHE A 265      57.796 -63.585 -15.762  1.00  1.31           C  
ATOM   4269  C   PHE A 265      57.509 -62.648 -14.588  1.00  1.31           C  
ATOM   4270  O   PHE A 265      57.535 -61.429 -14.739  1.00  1.31           O  
ATOM   4271  CB  PHE A 265      59.267 -63.984 -15.763  1.00  1.31           C  
ATOM   4272  CG  PHE A 265      59.602 -65.104 -16.692  1.00  1.31           C  
ATOM   4273  CD1 PHE A 265      58.640 -66.024 -17.083  1.00  1.31           C  
ATOM   4274  CD2 PHE A 265      60.895 -65.241 -17.178  1.00  1.31           C  
ATOM   4275  CE1 PHE A 265      58.965 -67.057 -17.940  1.00  1.31           C  
ATOM   4276  CE2 PHE A 265      61.221 -66.276 -18.026  1.00  1.31           C  
ATOM   4277  CZ  PHE A 265      60.255 -67.184 -18.408  1.00  1.31           C  
ATOM   4278  H   PHE A 265      58.149 -62.442 -17.552  1.00  1.31           H  
ATOM   4279  HA  PHE A 265      57.194 -64.483 -15.636  1.00  1.31           H  
ATOM   4280 1HB  PHE A 265      59.870 -63.143 -16.048  1.00  1.31           H  
ATOM   4281 2HB  PHE A 265      59.567 -64.274 -14.758  1.00  1.31           H  
ATOM   4282  HD1 PHE A 265      57.618 -65.923 -16.709  1.00  1.31           H  
ATOM   4283  HD2 PHE A 265      61.663 -64.520 -16.882  1.00  1.31           H  
ATOM   4284  HE1 PHE A 265      58.202 -67.773 -18.245  1.00  1.31           H  
ATOM   4285  HE2 PHE A 265      62.244 -66.377 -18.405  1.00  1.31           H  
ATOM   4286  HZ  PHE A 265      60.517 -67.998 -19.086  1.00  1.31           H  
ATOM   4287  N   GLY A 266      57.252 -63.216 -13.413  1.00  1.32           N  
ATOM   4288  CA  GLY A 266      57.001 -62.394 -12.231  1.00  1.32           C  
ATOM   4289  C   GLY A 266      55.630 -61.739 -12.332  1.00  1.32           C  
ATOM   4290  O   GLY A 266      54.722 -62.293 -12.950  1.00  1.32           O  
ATOM   4291  H   GLY A 266      57.226 -64.223 -13.336  1.00  1.32           H  
ATOM   4292 1HA  GLY A 266      57.050 -63.014 -11.334  1.00  1.32           H  
ATOM   4293 2HA  GLY A 266      57.774 -61.632 -12.142  1.00  1.32           H  
ATOM   4294  N   GLU A 267      55.446 -60.598 -11.667  1.00  1.28           N  
ATOM   4295  CA  GLU A 267      54.132 -59.953 -11.691  1.00  1.28           C  
ATOM   4296  C   GLU A 267      54.116 -58.549 -12.305  1.00  1.28           C  
ATOM   4297  O   GLU A 267      53.182 -58.201 -13.015  1.00  1.28           O  
ATOM   4298  CB  GLU A 267      53.552 -59.879 -10.277  1.00  1.28           C  
ATOM   4299  CG  GLU A 267      53.278 -61.240  -9.631  1.00  1.28           C  
ATOM   4300  CD  GLU A 267      52.712 -61.136  -8.227  1.00  1.28           C  
ATOM   4301  OE1 GLU A 267      52.587 -60.040  -7.733  1.00  1.28           O  
ATOM   4302  OE2 GLU A 267      52.409 -62.157  -7.653  1.00  1.28           O  
ATOM   4303  H   GLU A 267      56.212 -60.188 -11.158  1.00  1.28           H  
ATOM   4304  HA  GLU A 267      53.464 -60.571 -12.290  1.00  1.28           H  
ATOM   4305 1HB  GLU A 267      54.236 -59.328  -9.631  1.00  1.28           H  
ATOM   4306 2HB  GLU A 267      52.612 -59.326 -10.302  1.00  1.28           H  
ATOM   4307 1HG  GLU A 267      52.572 -61.789 -10.256  1.00  1.28           H  
ATOM   4308 2HG  GLU A 267      54.205 -61.809  -9.599  1.00  1.28           H  
ATOM   4309  N   THR A 268      55.151 -57.743 -12.099  1.00  1.20           N  
ATOM   4310  CA  THR A 268      55.063 -56.337 -12.514  1.00  1.20           C  
ATOM   4311  C   THR A 268      54.747 -56.123 -13.993  1.00  1.20           C  
ATOM   4312  O   THR A 268      53.827 -55.382 -14.341  1.00  1.20           O  
ATOM   4313  CB  THR A 268      56.379 -55.599 -12.205  1.00  1.20           C  
ATOM   4314  OG1 THR A 268      56.619 -55.610 -10.789  1.00  1.20           O  
ATOM   4315  CG2 THR A 268      56.319 -54.170 -12.703  1.00  1.20           C  
ATOM   4316  H   THR A 268      55.952 -58.066 -11.582  1.00  1.20           H  
ATOM   4317  HA  THR A 268      54.264 -55.869 -11.938  1.00  1.20           H  
ATOM   4318  HB  THR A 268      57.204 -56.109 -12.707  1.00  1.20           H  
ATOM   4319  HG1 THR A 268      57.395 -55.076 -10.592  1.00  1.20           H  
ATOM   4320 1HG2 THR A 268      57.262 -53.671 -12.483  1.00  1.20           H  
ATOM   4321 2HG2 THR A 268      56.151 -54.166 -13.781  1.00  1.20           H  
ATOM   4322 3HG2 THR A 268      55.504 -53.647 -12.207  1.00  1.20           H  
ATOM   4323  N   CYS A 269      55.462 -56.822 -14.863  1.00  1.10           N  
ATOM   4324  CA  CYS A 269      55.320 -56.619 -16.303  1.00  1.10           C  
ATOM   4325  C   CYS A 269      54.090 -57.331 -16.849  1.00  1.10           C  
ATOM   4326  O   CYS A 269      53.764 -57.201 -18.023  1.00  1.10           O  
ATOM   4327  CB  CYS A 269      56.535 -57.152 -17.024  1.00  1.10           C  
ATOM   4328  SG  CYS A 269      58.053 -56.344 -16.542  1.00  1.10           S  
ATOM   4329  H   CYS A 269      56.165 -57.458 -14.524  1.00  1.10           H  
ATOM   4330  HA  CYS A 269      55.223 -55.555 -16.496  1.00  1.10           H  
ATOM   4331 1HB  CYS A 269      56.629 -58.215 -16.835  1.00  1.10           H  
ATOM   4332 2HB  CYS A 269      56.409 -57.022 -18.098  1.00  1.10           H  
ATOM   4333  N   ASN A 270      53.444 -58.110 -15.996  1.00  1.00           N  
ATOM   4334  CA  ASN A 270      52.261 -58.814 -16.397  1.00  1.00           C  
ATOM   4335  C   ASN A 270      51.033 -58.002 -16.119  1.00  1.00           C  
ATOM   4336  O   ASN A 270      49.961 -58.385 -16.542  1.00  1.00           O  
ATOM   4337  CB  ASN A 270      52.143 -60.148 -15.666  1.00  1.00           C  
ATOM   4338  CG  ASN A 270      53.006 -61.172 -16.203  1.00  1.00           C  
ATOM   4339  OD1 ASN A 270      53.046 -61.272 -17.409  1.00  1.00           O  
ATOM   4340  ND2 ASN A 270      53.686 -61.944 -15.423  1.00  1.00           N  
ATOM   4341  H   ASN A 270      53.720 -58.168 -15.020  1.00  1.00           H  
ATOM   4342  HA  ASN A 270      52.307 -58.996 -17.470  1.00  1.00           H  
ATOM   4343 1HB  ASN A 270      52.375 -60.008 -14.615  1.00  1.00           H  
ATOM   4344 2HB  ASN A 270      51.128 -60.497 -15.727  1.00  1.00           H  
ATOM   4345 1HD2 ASN A 270      54.269 -62.660 -15.838  1.00  1.00           H  
ATOM   4346 2HD2 ASN A 270      53.671 -61.859 -14.418  1.00  1.00           H  
ATOM   4347  N   MET A 271      51.138 -56.855 -15.473  1.00  0.91           N  
ATOM   4348  CA  MET A 271      49.880 -56.194 -15.176  1.00  0.91           C  
ATOM   4349  C   MET A 271      49.372 -55.420 -16.370  1.00  0.91           C  
ATOM   4350  O   MET A 271      50.144 -54.792 -17.094  1.00  0.91           O  
ATOM   4351  CB  MET A 271      50.029 -55.290 -13.965  1.00  0.91           C  
ATOM   4352  CG  MET A 271      50.406 -56.034 -12.683  1.00  0.91           C  
ATOM   4353  SD  MET A 271      49.142 -57.215 -12.134  1.00  0.91           S  
ATOM   4354  CE  MET A 271      49.834 -58.789 -12.668  1.00  0.91           C  
ATOM   4355  H   MET A 271      52.032 -56.473 -15.150  1.00  0.91           H  
ATOM   4356  HA  MET A 271      49.137 -56.953 -14.937  1.00  0.91           H  
ATOM   4357 1HB  MET A 271      50.808 -54.554 -14.161  1.00  0.91           H  
ATOM   4358 2HB  MET A 271      49.096 -54.749 -13.797  1.00  0.91           H  
ATOM   4359 1HG  MET A 271      51.334 -56.572 -12.848  1.00  0.91           H  
ATOM   4360 2HG  MET A 271      50.574 -55.314 -11.883  1.00  0.91           H  
ATOM   4361 1HE  MET A 271      49.161 -59.601 -12.388  1.00  0.91           H  
ATOM   4362 2HE  MET A 271      49.953 -58.785 -13.736  1.00  0.91           H  
ATOM   4363 3HE  MET A 271      50.804 -58.944 -12.195  1.00  0.91           H  
ATOM   4364  N   ILE A 272      48.062 -55.413 -16.556  1.00  0.86           N  
ATOM   4365  CA  ILE A 272      47.496 -54.607 -17.627  1.00  0.86           C  
ATOM   4366  C   ILE A 272      47.305 -53.182 -17.147  1.00  0.86           C  
ATOM   4367  O   ILE A 272      46.743 -52.941 -16.078  1.00  0.86           O  
ATOM   4368  CB  ILE A 272      46.202 -55.220 -18.140  1.00  0.86           C  
ATOM   4369  CG1 ILE A 272      46.546 -56.559 -18.689  1.00  0.86           C  
ATOM   4370  CG2 ILE A 272      45.566 -54.360 -19.212  1.00  0.86           C  
ATOM   4371  CD1 ILE A 272      45.407 -57.375 -18.994  1.00  0.86           C  
ATOM   4372  H   ILE A 272      47.451 -55.983 -15.966  1.00  0.86           H  
ATOM   4373  HA  ILE A 272      48.200 -54.591 -18.459  1.00  0.86           H  
ATOM   4374  HB  ILE A 272      45.499 -55.358 -17.310  1.00  0.86           H  
ATOM   4375 1HG1 ILE A 272      47.119 -56.418 -19.594  1.00  0.86           H  
ATOM   4376 2HG1 ILE A 272      47.159 -57.087 -17.963  1.00  0.86           H  
ATOM   4377 1HG2 ILE A 272      44.658 -54.849 -19.559  1.00  0.86           H  
ATOM   4378 2HG2 ILE A 272      45.320 -53.383 -18.795  1.00  0.86           H  
ATOM   4379 3HG2 ILE A 272      46.257 -54.236 -20.046  1.00  0.86           H  
ATOM   4380 1HD1 ILE A 272      45.729 -58.338 -19.385  1.00  0.86           H  
ATOM   4381 2HD1 ILE A 272      44.838 -57.523 -18.102  1.00  0.86           H  
ATOM   4382 3HD1 ILE A 272      44.818 -56.855 -19.715  1.00  0.86           H  
ATOM   4383  N   ASN A 273      47.834 -52.243 -17.914  1.00  0.84           N  
ATOM   4384  CA  ASN A 273      47.785 -50.841 -17.545  1.00  0.84           C  
ATOM   4385  C   ASN A 273      47.838 -49.976 -18.790  1.00  0.84           C  
ATOM   4386  O   ASN A 273      48.097 -50.473 -19.888  1.00  0.84           O  
ATOM   4387  CB  ASN A 273      49.000 -50.510 -16.683  1.00  0.84           C  
ATOM   4388  CG  ASN A 273      50.293 -50.686 -17.494  1.00  0.84           C  
ATOM   4389  OD1 ASN A 273      50.422 -50.029 -18.530  1.00  0.84           O  
ATOM   4390  ND2 ASN A 273      51.205 -51.545 -17.080  1.00  0.84           N  
ATOM   4391  H   ASN A 273      48.285 -52.511 -18.775  1.00  0.84           H  
ATOM   4392  HA  ASN A 273      46.848 -50.633 -17.019  1.00  0.84           H  
ATOM   4393 1HB  ASN A 273      48.936 -49.484 -16.320  1.00  0.84           H  
ATOM   4394 2HB  ASN A 273      49.028 -51.171 -15.815  1.00  0.84           H  
ATOM   4395 1HD2 ASN A 273      52.041 -51.694 -17.650  1.00  0.84           H  
ATOM   4396 2HD2 ASN A 273      51.064 -52.073 -16.241  1.00  0.84           H  
ATOM   4397  N   GLY A 274      47.681 -48.671 -18.612  1.00  0.86           N  
ATOM   4398  CA  GLY A 274      47.854 -47.755 -19.725  1.00  0.86           C  
ATOM   4399  C   GLY A 274      46.693 -47.775 -20.691  1.00  0.86           C  
ATOM   4400  O   GLY A 274      45.633 -48.305 -20.382  1.00  0.86           O  
ATOM   4401  H   GLY A 274      47.440 -48.315 -17.698  1.00  0.86           H  
ATOM   4402 1HA  GLY A 274      48.003 -46.741 -19.352  1.00  0.86           H  
ATOM   4403 2HA  GLY A 274      48.758 -48.036 -20.258  1.00  0.86           H  
ATOM   4404  N   THR A 275      46.902 -47.194 -21.862  1.00  0.89           N  
ATOM   4405  CA  THR A 275      45.849 -47.070 -22.869  1.00  0.89           C  
ATOM   4406  C   THR A 275      46.228 -47.713 -24.207  1.00  0.89           C  
ATOM   4407  O   THR A 275      47.392 -47.994 -24.463  1.00  0.89           O  
ATOM   4408  CB  THR A 275      45.571 -45.589 -23.120  1.00  0.89           C  
ATOM   4409  OG1 THR A 275      46.731 -44.999 -23.663  1.00  0.89           O  
ATOM   4410  CG2 THR A 275      45.235 -44.858 -21.850  1.00  0.89           C  
ATOM   4411  H   THR A 275      47.819 -46.773 -22.017  1.00  0.89           H  
ATOM   4412  HA  THR A 275      44.944 -47.551 -22.498  1.00  0.89           H  
ATOM   4413  HB  THR A 275      44.754 -45.501 -23.830  1.00  0.89           H  
ATOM   4414  HG1 THR A 275      46.470 -44.394 -24.370  1.00  0.89           H  
ATOM   4415 1HG2 THR A 275      45.048 -43.811 -22.066  1.00  0.89           H  
ATOM   4416 2HG2 THR A 275      44.377 -45.276 -21.408  1.00  0.89           H  
ATOM   4417 3HG2 THR A 275      46.067 -44.938 -21.155  1.00  0.89           H  
ATOM   4418  N   ASP A 276      45.268 -47.936 -25.092  1.00  0.93           N  
ATOM   4419  CA  ASP A 276      45.639 -48.422 -26.427  1.00  0.93           C  
ATOM   4420  C   ASP A 276      46.567 -47.401 -27.056  1.00  0.93           C  
ATOM   4421  O   ASP A 276      46.377 -46.206 -26.853  1.00  0.93           O  
ATOM   4422  CB  ASP A 276      44.446 -48.647 -27.364  1.00  0.93           C  
ATOM   4423  CG  ASP A 276      44.856 -49.294 -28.700  1.00  0.93           C  
ATOM   4424  OD1 ASP A 276      44.801 -50.510 -28.814  1.00  0.93           O  
ATOM   4425  OD2 ASP A 276      45.245 -48.553 -29.607  1.00  0.93           O  
ATOM   4426  H   ASP A 276      44.305 -47.733 -24.859  1.00  0.93           H  
ATOM   4427  HA  ASP A 276      46.184 -49.364 -26.324  1.00  0.93           H  
ATOM   4428 1HB  ASP A 276      43.722 -49.301 -26.885  1.00  0.93           H  
ATOM   4429 2HB  ASP A 276      43.961 -47.707 -27.582  1.00  0.93           H  
ATOM   4430  N   GLY A 277      47.546 -47.841 -27.836  1.00  0.97           N  
ATOM   4431  CA  GLY A 277      48.483 -46.915 -28.482  1.00  0.97           C  
ATOM   4432  C   GLY A 277      47.821 -45.778 -29.287  1.00  0.97           C  
ATOM   4433  O   GLY A 277      48.442 -44.736 -29.494  1.00  0.97           O  
ATOM   4434  H   GLY A 277      47.648 -48.839 -27.981  1.00  0.97           H  
ATOM   4435 1HA  GLY A 277      49.136 -46.485 -27.727  1.00  0.97           H  
ATOM   4436 2HA  GLY A 277      49.121 -47.483 -29.154  1.00  0.97           H  
ATOM   4437  N   THR A 278      46.566 -45.951 -29.718  1.00  0.99           N  
ATOM   4438  CA  THR A 278      45.879 -44.916 -30.484  1.00  0.99           C  
ATOM   4439  C   THR A 278      45.119 -43.844 -29.657  1.00  0.99           C  
ATOM   4440  O   THR A 278      44.454 -42.987 -30.242  1.00  0.99           O  
ATOM   4441  CB  THR A 278      44.930 -45.545 -31.522  1.00  0.99           C  
ATOM   4442  OG1 THR A 278      43.990 -46.408 -30.866  1.00  0.99           O  
ATOM   4443  CG2 THR A 278      45.720 -46.320 -32.552  1.00  0.99           C  
ATOM   4444  H   THR A 278      46.081 -46.840 -29.536  1.00  0.99           H  
ATOM   4445  HA  THR A 278      46.640 -44.408 -31.062  1.00  0.99           H  
ATOM   4446  HB  THR A 278      44.380 -44.750 -32.026  1.00  0.99           H  
ATOM   4447  HG1 THR A 278      44.482 -47.129 -30.389  1.00  0.99           H  
ATOM   4448 1HG2 THR A 278      45.049 -46.740 -33.285  1.00  0.99           H  
ATOM   4449 2HG2 THR A 278      46.422 -45.652 -33.048  1.00  0.99           H  
ATOM   4450 3HG2 THR A 278      46.267 -47.123 -32.055  1.00  0.99           H  
ATOM   4451  N   MET A 279      45.194 -43.881 -28.319  1.00  1.00           N  
ATOM   4452  CA  MET A 279      44.476 -42.899 -27.476  1.00  1.00           C  
ATOM   4453  C   MET A 279      45.174 -42.642 -26.115  1.00  1.00           C  
ATOM   4454  O   MET A 279      45.883 -43.511 -25.634  1.00  1.00           O  
ATOM   4455  CB  MET A 279      43.059 -43.448 -27.280  1.00  1.00           C  
ATOM   4456  CG  MET A 279      43.040 -44.814 -26.532  1.00  1.00           C  
ATOM   4457  SD  MET A 279      41.388 -45.623 -26.439  1.00  1.00           S  
ATOM   4458  CE  MET A 279      41.676 -47.114 -25.419  1.00  1.00           C  
ATOM   4459  H   MET A 279      45.742 -44.621 -27.877  1.00  1.00           H  
ATOM   4460  HA  MET A 279      44.431 -41.949 -28.010  1.00  1.00           H  
ATOM   4461 1HB  MET A 279      42.471 -42.737 -26.702  1.00  1.00           H  
ATOM   4462 2HB  MET A 279      42.572 -43.572 -28.247  1.00  1.00           H  
ATOM   4463 1HG  MET A 279      43.734 -45.487 -27.022  1.00  1.00           H  
ATOM   4464 2HG  MET A 279      43.399 -44.649 -25.528  1.00  1.00           H  
ATOM   4465 1HE  MET A 279      40.760 -47.675 -25.312  1.00  1.00           H  
ATOM   4466 2HE  MET A 279      42.387 -47.735 -25.885  1.00  1.00           H  
ATOM   4467 3HE  MET A 279      42.038 -46.836 -24.440  1.00  1.00           H  
ATOM   4468  N   THR A 280      44.950 -41.487 -25.457  1.00  1.01           N  
ATOM   4469  CA  THR A 280      45.511 -41.311 -24.097  1.00  1.01           C  
ATOM   4470  C   THR A 280      44.494 -40.695 -23.140  1.00  1.01           C  
ATOM   4471  O   THR A 280      43.309 -40.606 -23.455  1.00  1.01           O  
ATOM   4472  CB  THR A 280      46.804 -40.453 -24.093  1.00  1.01           C  
ATOM   4473  OG1 THR A 280      47.430 -40.515 -22.814  1.00  1.01           O  
ATOM   4474  CG2 THR A 280      46.496 -39.015 -24.373  1.00  1.01           C  
ATOM   4475  H   THR A 280      44.420 -40.722 -25.884  1.00  1.01           H  
ATOM   4476  HA  THR A 280      45.774 -42.291 -23.704  1.00  1.01           H  
ATOM   4477  HB  THR A 280      47.483 -40.836 -24.844  1.00  1.01           H  
ATOM   4478  HG1 THR A 280      48.261 -40.020 -22.851  1.00  1.01           H  
ATOM   4479 1HG2 THR A 280      47.421 -38.446 -24.374  1.00  1.01           H  
ATOM   4480 2HG2 THR A 280      46.021 -38.945 -25.319  1.00  1.01           H  
ATOM   4481 3HG2 THR A 280      45.840 -38.601 -23.632  1.00  1.01           H  
ATOM   4482  N   HIS A 281      44.952 -40.329 -21.945  1.00  1.01           N  
ATOM   4483  CA  HIS A 281      44.081 -39.737 -20.941  1.00  1.01           C  
ATOM   4484  C   HIS A 281      43.916 -38.231 -21.260  1.00  1.01           C  
ATOM   4485  O   HIS A 281      44.926 -37.550 -21.397  1.00  1.01           O  
ATOM   4486  CB  HIS A 281      44.700 -39.886 -19.567  1.00  1.01           C  
ATOM   4487  CG  HIS A 281      45.002 -41.286 -19.224  1.00  1.01           C  
ATOM   4488  ND1 HIS A 281      44.059 -42.272 -19.242  1.00  1.01           N  
ATOM   4489  CD2 HIS A 281      46.164 -41.873 -18.842  1.00  1.01           C  
ATOM   4490  CE1 HIS A 281      44.616 -43.408 -18.901  1.00  1.01           C  
ATOM   4491  NE2 HIS A 281      45.903 -43.199 -18.646  1.00  1.01           N  
ATOM   4492  H   HIS A 281      45.943 -40.442 -21.781  1.00  1.01           H  
ATOM   4493  HA  HIS A 281      43.132 -40.262 -20.928  1.00  1.01           H  
ATOM   4494 1HB  HIS A 281      45.626 -39.317 -19.526  1.00  1.01           H  
ATOM   4495 2HB  HIS A 281      44.030 -39.475 -18.820  1.00  1.01           H  
ATOM   4496  HD1 HIS A 281      43.079 -42.175 -19.531  1.00  1.01           H  
ATOM   4497  HD2 HIS A 281      47.172 -41.484 -18.688  1.00  1.01           H  
ATOM   4498  HE1 HIS A 281      44.032 -44.287 -18.884  1.00  1.01           H  
ATOM   4499  N   PRO A 282      42.700 -37.685 -21.428  1.00  1.01           N  
ATOM   4500  CA  PRO A 282      42.419 -36.283 -21.719  1.00  1.01           C  
ATOM   4501  C   PRO A 282      43.081 -35.267 -20.801  1.00  1.01           C  
ATOM   4502  O   PRO A 282      43.948 -34.485 -21.205  1.00  1.01           O  
ATOM   4503  CB  PRO A 282      40.896 -36.241 -21.557  1.00  1.01           C  
ATOM   4504  CG  PRO A 282      40.449 -37.607 -21.932  1.00  1.01           C  
ATOM   4505  CD  PRO A 282      41.514 -38.521 -21.380  1.00  1.01           C  
ATOM   4506  HA  PRO A 282      42.709 -36.078 -22.737  1.00  1.01           H  
ATOM   4507 1HB  PRO A 282      40.612 -35.988 -20.548  1.00  1.01           H  
ATOM   4508 2HB  PRO A 282      40.475 -35.470 -22.205  1.00  1.01           H  
ATOM   4509 1HG  PRO A 282      39.459 -37.806 -21.493  1.00  1.01           H  
ATOM   4510 2HG  PRO A 282      40.331 -37.694 -23.015  1.00  1.01           H  
ATOM   4511 1HD  PRO A 282      41.309 -38.825 -20.350  1.00  1.01           H  
ATOM   4512 2HD  PRO A 282      41.591 -39.371 -22.072  1.00  1.01           H  
ATOM   4513  N   PHE A 283      42.723 -35.303 -19.534  1.00  1.01           N  
ATOM   4514  CA  PHE A 283      43.223 -34.303 -18.609  1.00  1.01           C  
ATOM   4515  C   PHE A 283      44.485 -34.738 -17.894  1.00  1.01           C  
ATOM   4516  O   PHE A 283      44.485 -35.053 -16.701  1.00  1.01           O  
ATOM   4517  CB  PHE A 283      42.104 -33.886 -17.678  1.00  1.01           C  
ATOM   4518  CG  PHE A 283      41.022 -33.112 -18.444  1.00  1.01           C  
ATOM   4519  CD1 PHE A 283      39.901 -33.751 -18.926  1.00  1.01           C  
ATOM   4520  CD2 PHE A 283      41.141 -31.740 -18.675  1.00  1.01           C  
ATOM   4521  CE1 PHE A 283      38.922 -33.062 -19.619  1.00  1.01           C  
ATOM   4522  CE2 PHE A 283      40.154 -31.041 -19.364  1.00  1.01           C  
ATOM   4523  CZ  PHE A 283      39.044 -31.707 -19.833  1.00  1.01           C  
ATOM   4524  H   PHE A 283      42.062 -35.992 -19.211  1.00  1.01           H  
ATOM   4525  HA  PHE A 283      43.480 -33.417 -19.187  1.00  1.01           H  
ATOM   4526 1HB  PHE A 283      41.648 -34.766 -17.222  1.00  1.01           H  
ATOM   4527 2HB  PHE A 283      42.494 -33.251 -16.883  1.00  1.01           H  
ATOM   4528  HD1 PHE A 283      39.802 -34.811 -18.761  1.00  1.01           H  
ATOM   4529  HD2 PHE A 283      42.021 -31.214 -18.303  1.00  1.01           H  
ATOM   4530  HE1 PHE A 283      38.056 -33.590 -19.988  1.00  1.01           H  
ATOM   4531  HE2 PHE A 283      40.255 -29.964 -19.532  1.00  1.01           H  
ATOM   4532  HZ  PHE A 283      38.269 -31.165 -20.366  1.00  1.01           H  
ATOM   4533  N   MET A 284      45.555 -34.758 -18.671  1.00  1.00           N  
ATOM   4534  CA  MET A 284      46.879 -35.172 -18.231  1.00  1.00           C  
ATOM   4535  C   MET A 284      47.812 -33.981 -18.029  1.00  1.00           C  
ATOM   4536  O   MET A 284      47.701 -32.972 -18.724  1.00  1.00           O  
ATOM   4537  CB  MET A 284      47.477 -36.116 -19.274  1.00  1.00           C  
ATOM   4538  CG  MET A 284      47.615 -35.486 -20.655  1.00  1.00           C  
ATOM   4539  SD  MET A 284      48.330 -36.588 -21.871  1.00  1.00           S  
ATOM   4540  CE  MET A 284      48.335 -35.539 -23.313  1.00  1.00           C  
ATOM   4541  H   MET A 284      45.398 -34.493 -19.644  1.00  1.00           H  
ATOM   4542  HA  MET A 284      46.785 -35.691 -17.280  1.00  1.00           H  
ATOM   4543 1HB  MET A 284      48.469 -36.442 -18.952  1.00  1.00           H  
ATOM   4544 2HB  MET A 284      46.847 -37.003 -19.375  1.00  1.00           H  
ATOM   4545 1HG  MET A 284      46.621 -35.198 -21.008  1.00  1.00           H  
ATOM   4546 2HG  MET A 284      48.211 -34.607 -20.599  1.00  1.00           H  
ATOM   4547 1HE  MET A 284      48.769 -36.082 -24.117  1.00  1.00           H  
ATOM   4548 2HE  MET A 284      47.316 -35.259 -23.566  1.00  1.00           H  
ATOM   4549 3HE  MET A 284      48.919 -34.649 -23.120  1.00  1.00           H  
ATOM   4550  N   ASP A 285      48.734 -34.104 -17.071  1.00  0.97           N  
ATOM   4551  CA  ASP A 285      49.801 -33.119 -16.871  1.00  0.97           C  
ATOM   4552  C   ASP A 285      51.042 -33.533 -17.648  1.00  0.97           C  
ATOM   4553  O   ASP A 285      51.352 -34.718 -17.729  1.00  0.97           O  
ATOM   4554  CB  ASP A 285      50.180 -32.938 -15.408  1.00  0.97           C  
ATOM   4555  CG  ASP A 285      51.067 -31.693 -15.214  1.00  0.97           C  
ATOM   4556  OD1 ASP A 285      50.526 -30.612 -15.186  1.00  0.97           O  
ATOM   4557  OD2 ASP A 285      52.284 -31.829 -15.161  1.00  0.97           O  
ATOM   4558  H   ASP A 285      48.727 -34.933 -16.495  1.00  0.97           H  
ATOM   4559  HA  ASP A 285      49.463 -32.157 -17.257  1.00  0.97           H  
ATOM   4560 1HB  ASP A 285      49.280 -32.829 -14.803  1.00  0.97           H  
ATOM   4561 2HB  ASP A 285      50.717 -33.820 -15.052  1.00  0.97           H  
ATOM   4562  N   LYS A 286      51.789 -32.568 -18.169  1.00  0.94           N  
ATOM   4563  CA  LYS A 286      53.015 -32.877 -18.905  1.00  0.94           C  
ATOM   4564  C   LYS A 286      54.080 -33.584 -18.066  1.00  0.94           C  
ATOM   4565  O   LYS A 286      54.938 -34.273 -18.612  1.00  0.94           O  
ATOM   4566  CB  LYS A 286      53.578 -31.607 -19.541  1.00  0.94           C  
ATOM   4567  CG  LYS A 286      54.091 -30.564 -18.583  1.00  0.94           C  
ATOM   4568  CD  LYS A 286      54.536 -29.318 -19.351  1.00  0.94           C  
ATOM   4569  CE  LYS A 286      55.086 -28.243 -18.427  1.00  0.94           C  
ATOM   4570  NZ  LYS A 286      55.483 -27.014 -19.181  1.00  0.94           N  
ATOM   4571  H   LYS A 286      51.502 -31.605 -18.056  1.00  0.94           H  
ATOM   4572  HA  LYS A 286      52.752 -33.558 -19.718  1.00  0.94           H  
ATOM   4573 1HB  LYS A 286      54.394 -31.873 -20.190  1.00  0.94           H  
ATOM   4574 2HB  LYS A 286      52.838 -31.143 -20.153  1.00  0.94           H  
ATOM   4575 1HG  LYS A 286      53.303 -30.301 -17.870  1.00  0.94           H  
ATOM   4576 2HG  LYS A 286      54.941 -30.964 -18.030  1.00  0.94           H  
ATOM   4577 1HD  LYS A 286      55.308 -29.589 -20.063  1.00  0.94           H  
ATOM   4578 2HD  LYS A 286      53.689 -28.913 -19.909  1.00  0.94           H  
ATOM   4579 1HE  LYS A 286      54.324 -27.979 -17.694  1.00  0.94           H  
ATOM   4580 2HE  LYS A 286      55.958 -28.635 -17.906  1.00  0.94           H  
ATOM   4581 1HZ  LYS A 286      55.844 -26.325 -18.536  1.00  0.94           H  
ATOM   4582 2HZ  LYS A 286      56.198 -27.248 -19.860  1.00  0.94           H  
ATOM   4583 3HZ  LYS A 286      54.680 -26.637 -19.665  1.00  0.94           H  
ATOM   4584  N   SER A 287      54.033 -33.449 -16.738  1.00  0.91           N  
ATOM   4585  CA  SER A 287      55.019 -34.124 -15.909  1.00  0.91           C  
ATOM   4586  C   SER A 287      54.670 -35.592 -15.642  1.00  0.91           C  
ATOM   4587  O   SER A 287      55.482 -36.324 -15.071  1.00  0.91           O  
ATOM   4588  CB  SER A 287      55.190 -33.388 -14.595  1.00  0.91           C  
ATOM   4589  OG  SER A 287      54.031 -33.463 -13.815  1.00  0.91           O  
ATOM   4590  H   SER A 287      53.318 -32.872 -16.280  1.00  0.91           H  
ATOM   4591  HA  SER A 287      55.972 -34.098 -16.435  1.00  0.91           H  
ATOM   4592 1HB  SER A 287      56.026 -33.818 -14.049  1.00  0.91           H  
ATOM   4593 2HB  SER A 287      55.427 -32.343 -14.793  1.00  0.91           H  
ATOM   4594  HG  SER A 287      53.357 -32.927 -14.295  1.00  0.91           H  
ATOM   4595  N   LYS A 288      53.451 -36.019 -15.990  1.00  0.88           N  
ATOM   4596  CA  LYS A 288      53.050 -37.389 -15.715  1.00  0.88           C  
ATOM   4597  C   LYS A 288      53.329 -38.288 -16.931  1.00  0.88           C  
ATOM   4598  O   LYS A 288      52.933 -37.941 -18.045  1.00  0.88           O  
ATOM   4599  CB  LYS A 288      51.573 -37.453 -15.304  1.00  0.88           C  
ATOM   4600  CG  LYS A 288      51.086 -38.844 -14.894  1.00  0.88           C  
ATOM   4601  CD  LYS A 288      49.665 -38.840 -14.349  1.00  0.88           C  
ATOM   4602  CE  LYS A 288      49.241 -40.264 -13.988  1.00  0.88           C  
ATOM   4603  NZ  LYS A 288      47.935 -40.309 -13.270  1.00  0.88           N  
ATOM   4604  H   LYS A 288      52.806 -35.404 -16.484  1.00  0.88           H  
ATOM   4605  HA  LYS A 288      53.629 -37.714 -14.862  1.00  0.88           H  
ATOM   4606 1HB  LYS A 288      51.401 -36.773 -14.469  1.00  0.88           H  
ATOM   4607 2HB  LYS A 288      50.956 -37.109 -16.136  1.00  0.88           H  
ATOM   4608 1HG  LYS A 288      51.142 -39.519 -15.751  1.00  0.88           H  
ATOM   4609 2HG  LYS A 288      51.727 -39.231 -14.113  1.00  0.88           H  
ATOM   4610 1HD  LYS A 288      49.603 -38.209 -13.462  1.00  0.88           H  
ATOM   4611 2HD  LYS A 288      48.986 -38.449 -15.106  1.00  0.88           H  
ATOM   4612 1HE  LYS A 288      49.154 -40.841 -14.908  1.00  0.88           H  
ATOM   4613 2HE  LYS A 288      50.007 -40.715 -13.360  1.00  0.88           H  
ATOM   4614 1HZ  LYS A 288      47.702 -41.266 -13.061  1.00  0.88           H  
ATOM   4615 2HZ  LYS A 288      48.012 -39.789 -12.411  1.00  0.88           H  
ATOM   4616 3HZ  LYS A 288      47.177 -39.896 -13.833  1.00  0.88           H  
ATOM   4617  N   PRO A 289      54.014 -39.435 -16.771  1.00  0.87           N  
ATOM   4618  CA  PRO A 289      54.297 -40.384 -17.830  1.00  0.87           C  
ATOM   4619  C   PRO A 289      53.020 -41.064 -18.267  1.00  0.87           C  
ATOM   4620  O   PRO A 289      52.080 -41.187 -17.477  1.00  0.87           O  
ATOM   4621  CB  PRO A 289      55.257 -41.361 -17.172  1.00  0.87           C  
ATOM   4622  CG  PRO A 289      54.960 -41.277 -15.697  1.00  0.87           C  
ATOM   4623  CD  PRO A 289      54.568 -39.832 -15.455  1.00  0.87           C  
ATOM   4624  HA  PRO A 289      54.775 -39.868 -18.676  1.00  0.87           H  
ATOM   4625 1HB  PRO A 289      55.061 -42.356 -17.566  1.00  0.87           H  
ATOM   4626 2HB  PRO A 289      56.290 -41.102 -17.426  1.00  0.87           H  
ATOM   4627 1HG  PRO A 289      54.156 -41.981 -15.441  1.00  0.87           H  
ATOM   4628 2HG  PRO A 289      55.845 -41.582 -15.118  1.00  0.87           H  
ATOM   4629 1HD  PRO A 289      53.819 -39.838 -14.672  1.00  0.87           H  
ATOM   4630 2HD  PRO A 289      55.447 -39.212 -15.198  1.00  0.87           H  
ATOM   4631  N   THR A 290      52.993 -41.535 -19.504  1.00  0.88           N  
ATOM   4632  CA  THR A 290      51.827 -42.239 -20.005  1.00  0.88           C  
ATOM   4633  C   THR A 290      52.189 -43.643 -20.424  1.00  0.88           C  
ATOM   4634  O   THR A 290      53.202 -43.873 -21.089  1.00  0.88           O  
ATOM   4635  CB  THR A 290      51.167 -41.501 -21.187  1.00  0.88           C  
ATOM   4636  OG1 THR A 290      50.750 -40.190 -20.772  1.00  0.88           O  
ATOM   4637  CG2 THR A 290      49.933 -42.270 -21.656  1.00  0.88           C  
ATOM   4638  H   THR A 290      53.816 -41.428 -20.099  1.00  0.88           H  
ATOM   4639  HA  THR A 290      51.092 -42.314 -19.205  1.00  0.88           H  
ATOM   4640  HB  THR A 290      51.880 -41.412 -22.005  1.00  0.88           H  
ATOM   4641  HG1 THR A 290      51.491 -39.726 -20.370  1.00  0.88           H  
ATOM   4642 1HG2 THR A 290      49.487 -41.745 -22.474  1.00  0.88           H  
ATOM   4643 2HG2 THR A 290      50.204 -43.265 -21.986  1.00  0.88           H  
ATOM   4644 3HG2 THR A 290      49.214 -42.350 -20.842  1.00  0.88           H  
ATOM   4645  N   TYR A 291      51.368 -44.591 -20.018  1.00  0.91           N  
ATOM   4646  CA  TYR A 291      51.613 -45.959 -20.402  1.00  0.91           C  
ATOM   4647  C   TYR A 291      50.654 -46.383 -21.491  1.00  0.91           C  
ATOM   4648  O   TYR A 291      49.485 -45.984 -21.483  1.00  0.91           O  
ATOM   4649  CB  TYR A 291      51.529 -46.859 -19.179  1.00  0.91           C  
ATOM   4650  CG  TYR A 291      52.692 -46.656 -18.234  1.00  0.91           C  
ATOM   4651  CD1 TYR A 291      52.687 -45.601 -17.323  1.00  0.91           C  
ATOM   4652  CD2 TYR A 291      53.752 -47.545 -18.257  1.00  0.91           C  
ATOM   4653  CE1 TYR A 291      53.749 -45.435 -16.452  1.00  0.91           C  
ATOM   4654  CE2 TYR A 291      54.804 -47.385 -17.377  1.00  0.91           C  
ATOM   4655  CZ  TYR A 291      54.810 -46.336 -16.482  1.00  0.91           C  
ATOM   4656  OH  TYR A 291      55.860 -46.187 -15.600  1.00  0.91           O  
ATOM   4657  H   TYR A 291      50.560 -44.352 -19.459  1.00  0.91           H  
ATOM   4658  HA  TYR A 291      52.614 -46.019 -20.800  1.00  0.91           H  
ATOM   4659 1HB  TYR A 291      50.602 -46.681 -18.639  1.00  0.91           H  
ATOM   4660 2HB  TYR A 291      51.532 -47.898 -19.504  1.00  0.91           H  
ATOM   4661  HD1 TYR A 291      51.849 -44.900 -17.297  1.00  0.91           H  
ATOM   4662  HD2 TYR A 291      53.750 -48.376 -18.966  1.00  0.91           H  
ATOM   4663  HE1 TYR A 291      53.749 -44.607 -15.742  1.00  0.91           H  
ATOM   4664  HE2 TYR A 291      55.635 -48.089 -17.389  1.00  0.91           H  
ATOM   4665  HH  TYR A 291      55.853 -45.295 -15.243  1.00  0.91           H  
ATOM   4666  N   PHE A 292      51.144 -47.210 -22.399  1.00  0.96           N  
ATOM   4667  CA  PHE A 292      50.315 -47.723 -23.472  1.00  0.96           C  
ATOM   4668  C   PHE A 292      50.401 -49.241 -23.547  1.00  0.96           C  
ATOM   4669  O   PHE A 292      51.401 -49.824 -23.155  1.00  0.96           O  
ATOM   4670  CB  PHE A 292      50.720 -47.108 -24.814  1.00  0.96           C  
ATOM   4671  CG  PHE A 292      50.618 -45.617 -24.851  1.00  0.96           C  
ATOM   4672  CD1 PHE A 292      51.700 -44.804 -24.514  1.00  0.96           C  
ATOM   4673  CD2 PHE A 292      49.444 -45.018 -25.203  1.00  0.96           C  
ATOM   4674  CE1 PHE A 292      51.582 -43.440 -24.556  1.00  0.96           C  
ATOM   4675  CE2 PHE A 292      49.332 -43.663 -25.233  1.00  0.96           C  
ATOM   4676  CZ  PHE A 292      50.401 -42.871 -24.915  1.00  0.96           C  
ATOM   4677  H   PHE A 292      52.125 -47.466 -22.327  1.00  0.96           H  
ATOM   4678  HA  PHE A 292      49.292 -47.445 -23.263  1.00  0.96           H  
ATOM   4679 1HB  PHE A 292      51.714 -47.384 -25.071  1.00  0.96           H  
ATOM   4680 2HB  PHE A 292      50.062 -47.508 -25.586  1.00  0.96           H  
ATOM   4681  HD1 PHE A 292      52.637 -45.251 -24.213  1.00  0.96           H  
ATOM   4682  HD2 PHE A 292      48.579 -45.642 -25.457  1.00  0.96           H  
ATOM   4683  HE1 PHE A 292      52.415 -42.812 -24.299  1.00  0.96           H  
ATOM   4684  HE2 PHE A 292      48.385 -43.214 -25.511  1.00  0.96           H  
ATOM   4685  HZ  PHE A 292      50.300 -41.792 -24.941  1.00  0.96           H  
ATOM   4686  N   PHE A 293      49.358 -49.883 -24.054  1.00  1.03           N  
ATOM   4687  CA  PHE A 293      49.336 -51.342 -24.222  1.00  1.03           C  
ATOM   4688  C   PHE A 293      49.259 -51.735 -25.681  1.00  1.03           C  
ATOM   4689  O   PHE A 293      48.272 -51.457 -26.367  1.00  1.03           O  
ATOM   4690  CB  PHE A 293      48.171 -51.962 -23.428  1.00  1.03           C  
ATOM   4691  CG  PHE A 293      48.008 -53.481 -23.560  1.00  1.03           C  
ATOM   4692  CD1 PHE A 293      49.076 -54.324 -23.850  1.00  1.03           C  
ATOM   4693  CD2 PHE A 293      46.753 -54.053 -23.402  1.00  1.03           C  
ATOM   4694  CE1 PHE A 293      48.888 -55.685 -23.999  1.00  1.03           C  
ATOM   4695  CE2 PHE A 293      46.566 -55.404 -23.542  1.00  1.03           C  
ATOM   4696  CZ  PHE A 293      47.629 -56.223 -23.848  1.00  1.03           C  
ATOM   4697  H   PHE A 293      48.556 -49.327 -24.326  1.00  1.03           H  
ATOM   4698  HA  PHE A 293      50.257 -51.753 -23.833  1.00  1.03           H  
ATOM   4699 1HB  PHE A 293      48.292 -51.722 -22.365  1.00  1.03           H  
ATOM   4700 2HB  PHE A 293      47.253 -51.502 -23.752  1.00  1.03           H  
ATOM   4701  HD1 PHE A 293      50.060 -53.900 -23.974  1.00  1.03           H  
ATOM   4702  HD2 PHE A 293      45.910 -53.409 -23.172  1.00  1.03           H  
ATOM   4703  HE1 PHE A 293      49.735 -56.328 -24.239  1.00  1.03           H  
ATOM   4704  HE2 PHE A 293      45.579 -55.818 -23.426  1.00  1.03           H  
ATOM   4705  HZ  PHE A 293      47.476 -57.294 -23.970  1.00  1.03           H  
ATOM   4706  N   ILE A 294      50.340 -52.348 -26.159  1.00  1.11           N  
ATOM   4707  CA  ILE A 294      50.434 -52.750 -27.545  1.00  1.11           C  
ATOM   4708  C   ILE A 294      50.384 -54.270 -27.682  1.00  1.11           C  
ATOM   4709  O   ILE A 294      51.351 -54.981 -27.351  1.00  1.11           O  
ATOM   4710  CB  ILE A 294      51.727 -52.206 -28.162  1.00  1.11           C  
ATOM   4711  CG1 ILE A 294      51.807 -50.692 -27.959  1.00  1.11           C  
ATOM   4712  CG2 ILE A 294      51.822 -52.581 -29.616  1.00  1.11           C  
ATOM   4713  CD1 ILE A 294      50.700 -49.891 -28.560  1.00  1.11           C  
ATOM   4714  H   ILE A 294      51.110 -52.568 -25.522  1.00  1.11           H  
ATOM   4715  HA  ILE A 294      49.588 -52.329 -28.087  1.00  1.11           H  
ATOM   4716  HB  ILE A 294      52.575 -52.638 -27.632  1.00  1.11           H  
ATOM   4717 1HG1 ILE A 294      51.815 -50.493 -26.889  1.00  1.11           H  
ATOM   4718 2HG1 ILE A 294      52.741 -50.340 -28.391  1.00  1.11           H  
ATOM   4719 1HG2 ILE A 294      52.752 -52.208 -30.034  1.00  1.11           H  
ATOM   4720 2HG2 ILE A 294      51.798 -53.649 -29.704  1.00  1.11           H  
ATOM   4721 3HG2 ILE A 294      50.984 -52.151 -30.161  1.00  1.11           H  
ATOM   4722 1HD1 ILE A 294      50.878 -48.841 -28.343  1.00  1.11           H  
ATOM   4723 2HD1 ILE A 294      50.680 -50.045 -29.639  1.00  1.11           H  
ATOM   4724 3HD1 ILE A 294      49.747 -50.193 -28.136  1.00  1.11           H  
ATOM   4725  N   ASP A 295      49.291 -54.771 -28.261  1.00  1.18           N  
ATOM   4726  CA  ASP A 295      49.100 -56.213 -28.404  1.00  1.18           C  
ATOM   4727  C   ASP A 295      50.187 -56.849 -29.255  1.00  1.18           C  
ATOM   4728  O   ASP A 295      50.575 -57.987 -29.026  1.00  1.18           O  
ATOM   4729  CB  ASP A 295      47.724 -56.529 -29.000  1.00  1.18           C  
ATOM   4730  CG  ASP A 295      47.435 -58.041 -29.045  1.00  1.18           C  
ATOM   4731  OD1 ASP A 295      47.397 -58.655 -27.995  1.00  1.18           O  
ATOM   4732  OD2 ASP A 295      47.252 -58.560 -30.121  1.00  1.18           O  
ATOM   4733  H   ASP A 295      48.551 -54.138 -28.542  1.00  1.18           H  
ATOM   4734  HA  ASP A 295      49.142 -56.662 -27.411  1.00  1.18           H  
ATOM   4735 1HB  ASP A 295      46.948 -56.044 -28.403  1.00  1.18           H  
ATOM   4736 2HB  ASP A 295      47.657 -56.131 -30.015  1.00  1.18           H  
ATOM   4737  N   GLU A 296      50.694 -56.101 -30.224  1.00  1.21           N  
ATOM   4738  CA  GLU A 296      51.736 -56.587 -31.117  1.00  1.21           C  
ATOM   4739  C   GLU A 296      53.058 -56.880 -30.391  1.00  1.21           C  
ATOM   4740  O   GLU A 296      53.856 -57.690 -30.864  1.00  1.21           O  
ATOM   4741  CB  GLU A 296      51.924 -55.601 -32.272  1.00  1.21           C  
ATOM   4742  CG  GLU A 296      50.718 -55.575 -33.213  1.00  1.21           C  
ATOM   4743  CD  GLU A 296      50.812 -54.587 -34.341  1.00  1.21           C  
ATOM   4744  OE1 GLU A 296      51.684 -53.745 -34.339  1.00  1.21           O  
ATOM   4745  OE2 GLU A 296      50.006 -54.687 -35.235  1.00  1.21           O  
ATOM   4746  H   GLU A 296      50.330 -55.171 -30.350  1.00  1.21           H  
ATOM   4747  HA  GLU A 296      51.390 -57.528 -31.547  1.00  1.21           H  
ATOM   4748 1HB  GLU A 296      52.082 -54.600 -31.884  1.00  1.21           H  
ATOM   4749 2HB  GLU A 296      52.807 -55.875 -32.849  1.00  1.21           H  
ATOM   4750 1HG  GLU A 296      50.590 -56.571 -33.636  1.00  1.21           H  
ATOM   4751 2HG  GLU A 296      49.828 -55.352 -32.623  1.00  1.21           H  
ATOM   4752  N   MET A 297      53.332 -56.172 -29.282  1.00  1.21           N  
ATOM   4753  CA  MET A 297      54.558 -56.420 -28.529  1.00  1.21           C  
ATOM   4754  C   MET A 297      54.221 -57.257 -27.292  1.00  1.21           C  
ATOM   4755  O   MET A 297      55.111 -57.739 -26.583  1.00  1.21           O  
ATOM   4756  CB  MET A 297      55.255 -55.107 -28.175  1.00  1.21           C  
ATOM   4757  CG  MET A 297      55.780 -54.334 -29.405  1.00  1.21           C  
ATOM   4758  SD  MET A 297      56.788 -52.885 -28.984  1.00  1.21           S  
ATOM   4759  CE  MET A 297      55.608 -51.688 -28.416  1.00  1.21           C  
ATOM   4760  H   MET A 297      52.650 -55.520 -28.904  1.00  1.21           H  
ATOM   4761  HA  MET A 297      55.237 -57.009 -29.144  1.00  1.21           H  
ATOM   4762 1HB  MET A 297      54.561 -54.462 -27.631  1.00  1.21           H  
ATOM   4763 2HB  MET A 297      56.101 -55.310 -27.523  1.00  1.21           H  
ATOM   4764 1HG  MET A 297      56.381 -55.004 -30.021  1.00  1.21           H  
ATOM   4765 2HG  MET A 297      54.933 -53.998 -30.006  1.00  1.21           H  
ATOM   4766 1HE  MET A 297      56.129 -50.777 -28.134  1.00  1.21           H  
ATOM   4767 2HE  MET A 297      54.903 -51.466 -29.214  1.00  1.21           H  
ATOM   4768 3HE  MET A 297      55.071 -52.086 -27.552  1.00  1.21           H  
ATOM   4769  N   CYS A 298      52.917 -57.441 -27.066  1.00  1.16           N  
ATOM   4770  CA  CYS A 298      52.325 -58.207 -25.970  1.00  1.16           C  
ATOM   4771  C   CYS A 298      52.723 -57.642 -24.614  1.00  1.16           C  
ATOM   4772  O   CYS A 298      52.921 -58.389 -23.656  1.00  1.16           O  
ATOM   4773  CB  CYS A 298      52.801 -59.655 -26.044  1.00  1.16           C  
ATOM   4774  SG  CYS A 298      52.539 -60.405 -27.660  1.00  1.16           S  
ATOM   4775  H   CYS A 298      52.267 -56.968 -27.690  1.00  1.16           H  
ATOM   4776  HA  CYS A 298      51.248 -58.179 -26.066  1.00  1.16           H  
ATOM   4777 1HB  CYS A 298      53.859 -59.719 -25.806  1.00  1.16           H  
ATOM   4778 2HB  CYS A 298      52.266 -60.244 -25.308  1.00  1.16           H  
ATOM   4779  N   ARG A 299      52.805 -56.327 -24.530  1.00  1.09           N  
ATOM   4780  CA  ARG A 299      53.205 -55.688 -23.280  1.00  1.09           C  
ATOM   4781  C   ARG A 299      52.826 -54.230 -23.202  1.00  1.09           C  
ATOM   4782  O   ARG A 299      52.490 -53.597 -24.214  1.00  1.09           O  
ATOM   4783  CB  ARG A 299      54.720 -55.775 -23.087  1.00  1.09           C  
ATOM   4784  CG  ARG A 299      55.531 -55.062 -24.159  1.00  1.09           C  
ATOM   4785  CD  ARG A 299      56.969 -55.013 -23.828  1.00  1.09           C  
ATOM   4786  NE  ARG A 299      57.754 -54.459 -24.908  1.00  1.09           N  
ATOM   4787  CZ  ARG A 299      57.919 -53.151 -25.149  1.00  1.09           C  
ATOM   4788  NH1 ARG A 299      57.333 -52.238 -24.413  1.00  1.09           N  
ATOM   4789  NH2 ARG A 299      58.668 -52.769 -26.150  1.00  1.09           N  
ATOM   4790  H   ARG A 299      52.578 -55.776 -25.361  1.00  1.09           H  
ATOM   4791  HA  ARG A 299      52.717 -56.213 -22.457  1.00  1.09           H  
ATOM   4792 1HB  ARG A 299      54.994 -55.349 -22.124  1.00  1.09           H  
ATOM   4793 2HB  ARG A 299      55.034 -56.810 -23.088  1.00  1.09           H  
ATOM   4794 1HG  ARG A 299      55.420 -55.590 -25.098  1.00  1.09           H  
ATOM   4795 2HG  ARG A 299      55.165 -54.039 -24.275  1.00  1.09           H  
ATOM   4796 1HD  ARG A 299      57.116 -54.390 -22.945  1.00  1.09           H  
ATOM   4797 2HD  ARG A 299      57.326 -56.022 -23.632  1.00  1.09           H  
ATOM   4798  HE  ARG A 299      58.229 -55.108 -25.518  1.00  1.09           H  
ATOM   4799 1HH1 ARG A 299      56.715 -52.483 -23.619  1.00  1.09           H  
ATOM   4800 2HH1 ARG A 299      57.463 -51.269 -24.648  1.00  1.09           H  
ATOM   4801 1HH2 ARG A 299      59.113 -53.464 -26.734  1.00  1.09           H  
ATOM   4802 2HH2 ARG A 299      58.779 -51.782 -26.337  1.00  1.09           H  
ATOM   4803  N   SER A 300      52.902 -53.685 -21.993  1.00  1.01           N  
ATOM   4804  CA  SER A 300      52.725 -52.259 -21.863  1.00  1.01           C  
ATOM   4805  C   SER A 300      54.027 -51.557 -22.231  1.00  1.01           C  
ATOM   4806  O   SER A 300      55.089 -52.198 -22.282  1.00  1.01           O  
ATOM   4807  CB  SER A 300      52.261 -51.872 -20.466  1.00  1.01           C  
ATOM   4808  OG  SER A 300      53.244 -52.087 -19.481  1.00  1.01           O  
ATOM   4809  H   SER A 300      53.123 -54.248 -21.180  1.00  1.01           H  
ATOM   4810  HA  SER A 300      51.966 -51.959 -22.557  1.00  1.01           H  
ATOM   4811 1HB  SER A 300      51.977 -50.817 -20.473  1.00  1.01           H  
ATOM   4812 2HB  SER A 300      51.367 -52.440 -20.217  1.00  1.01           H  
ATOM   4813  HG  SER A 300      53.965 -51.487 -19.705  1.00  1.01           H  
ATOM   4814  N   LEU A 301      53.953 -50.250 -22.436  1.00  0.93           N  
ATOM   4815  CA  LEU A 301      55.136 -49.457 -22.687  1.00  0.93           C  
ATOM   4816  C   LEU A 301      55.018 -48.107 -22.034  1.00  0.93           C  
ATOM   4817  O   LEU A 301      53.929 -47.585 -21.839  1.00  0.93           O  
ATOM   4818  CB  LEU A 301      55.372 -49.281 -24.195  1.00  0.93           C  
ATOM   4819  CG  LEU A 301      54.357 -48.532 -24.940  1.00  0.93           C  
ATOM   4820  CD1 LEU A 301      54.707 -47.039 -24.952  1.00  0.93           C  
ATOM   4821  CD2 LEU A 301      54.305 -49.064 -26.295  1.00  0.93           C  
ATOM   4822  H   LEU A 301      53.037 -49.820 -22.439  1.00  0.93           H  
ATOM   4823  HA  LEU A 301      55.978 -49.975 -22.240  1.00  0.93           H  
ATOM   4824 1HB  LEU A 301      56.287 -48.747 -24.358  1.00  0.93           H  
ATOM   4825 2HB  LEU A 301      55.446 -50.261 -24.655  1.00  0.93           H  
ATOM   4826  HG  LEU A 301      53.400 -48.664 -24.465  1.00  0.93           H  
ATOM   4827 1HD1 LEU A 301      53.961 -46.498 -25.521  1.00  0.93           H  
ATOM   4828 2HD1 LEU A 301      54.742 -46.652 -23.938  1.00  0.93           H  
ATOM   4829 3HD1 LEU A 301      55.673 -46.909 -25.422  1.00  0.93           H  
ATOM   4830 1HD2 LEU A 301      53.542 -48.533 -26.856  1.00  0.93           H  
ATOM   4831 2HD2 LEU A 301      55.274 -48.933 -26.773  1.00  0.93           H  
ATOM   4832 3HD2 LEU A 301      54.062 -50.122 -26.245  1.00  0.93           H  
ATOM   4833  N   HIS A 302      56.159 -47.544 -21.714  1.00  0.86           N  
ATOM   4834  CA  HIS A 302      56.266 -46.274 -21.030  1.00  0.86           C  
ATOM   4835  C   HIS A 302      56.745 -45.119 -21.896  1.00  0.86           C  
ATOM   4836  O   HIS A 302      57.842 -45.168 -22.439  1.00  0.86           O  
ATOM   4837  CB  HIS A 302      57.242 -46.488 -19.880  1.00  0.86           C  
ATOM   4838  CG  HIS A 302      57.510 -45.347 -19.010  1.00  0.86           C  
ATOM   4839  ND1 HIS A 302      58.661 -45.264 -18.247  1.00  0.86           N  
ATOM   4840  CD2 HIS A 302      56.809 -44.240 -18.749  1.00  0.86           C  
ATOM   4841  CE1 HIS A 302      58.643 -44.154 -17.555  1.00  0.86           C  
ATOM   4842  NE2 HIS A 302      57.538 -43.515 -17.832  1.00  0.86           N  
ATOM   4843  H   HIS A 302      57.009 -48.039 -21.928  1.00  0.86           H  
ATOM   4844  HA  HIS A 302      55.294 -45.997 -20.620  1.00  0.86           H  
ATOM   4845 1HB  HIS A 302      56.893 -47.305 -19.265  1.00  0.86           H  
ATOM   4846 2HB  HIS A 302      58.197 -46.803 -20.296  1.00  0.86           H  
ATOM   4847  HD1 HIS A 302      59.398 -45.940 -18.207  1.00  0.86           H  
ATOM   4848  HD2 HIS A 302      55.844 -43.876 -19.115  1.00  0.86           H  
ATOM   4849  HE1 HIS A 302      59.468 -43.905 -16.887  1.00  0.86           H  
ATOM   4850  N   ALA A 303      55.915 -44.092 -22.055  1.00  0.82           N  
ATOM   4851  CA  ALA A 303      56.323 -42.918 -22.812  1.00  0.82           C  
ATOM   4852  C   ALA A 303      56.437 -41.725 -21.858  1.00  0.82           C  
ATOM   4853  O   ALA A 303      55.619 -41.559 -20.944  1.00  0.82           O  
ATOM   4854  CB  ALA A 303      55.344 -42.633 -23.925  1.00  0.82           C  
ATOM   4855  H   ALA A 303      54.990 -44.105 -21.628  1.00  0.82           H  
ATOM   4856  HA  ALA A 303      57.298 -43.108 -23.239  1.00  0.82           H  
ATOM   4857 1HB  ALA A 303      55.682 -41.773 -24.486  1.00  0.82           H  
ATOM   4858 2HB  ALA A 303      55.282 -43.496 -24.590  1.00  0.82           H  
ATOM   4859 3HB  ALA A 303      54.380 -42.435 -23.483  1.00  0.82           H  
ATOM   4860  N   VAL A 304      57.417 -40.863 -22.083  1.00  0.79           N  
ATOM   4861  CA  VAL A 304      57.612 -39.714 -21.216  1.00  0.79           C  
ATOM   4862  C   VAL A 304      57.591 -38.424 -21.996  1.00  0.79           C  
ATOM   4863  O   VAL A 304      57.975 -38.384 -23.157  1.00  0.79           O  
ATOM   4864  CB  VAL A 304      58.969 -39.830 -20.501  1.00  0.79           C  
ATOM   4865  CG1 VAL A 304      58.991 -41.075 -19.636  1.00  0.79           C  
ATOM   4866  CG2 VAL A 304      60.077 -39.855 -21.536  1.00  0.79           C  
ATOM   4867  H   VAL A 304      58.055 -41.030 -22.852  1.00  0.79           H  
ATOM   4868  HA  VAL A 304      56.816 -39.688 -20.471  1.00  0.79           H  
ATOM   4869  HB  VAL A 304      59.104 -38.969 -19.846  1.00  0.79           H  
ATOM   4870 1HG1 VAL A 304      59.945 -41.147 -19.118  1.00  0.79           H  
ATOM   4871 2HG1 VAL A 304      58.189 -41.015 -18.908  1.00  0.79           H  
ATOM   4872 3HG1 VAL A 304      58.853 -41.962 -20.252  1.00  0.79           H  
ATOM   4873 1HG2 VAL A 304      61.042 -39.924 -21.039  1.00  0.79           H  
ATOM   4874 2HG2 VAL A 304      59.945 -40.709 -22.188  1.00  0.79           H  
ATOM   4875 3HG2 VAL A 304      60.038 -38.938 -22.127  1.00  0.79           H  
ATOM   4876  N   TYR A 305      57.132 -37.363 -21.359  1.00  0.78           N  
ATOM   4877  CA  TYR A 305      57.077 -36.061 -22.007  1.00  0.78           C  
ATOM   4878  C   TYR A 305      58.439 -35.539 -22.403  1.00  0.78           C  
ATOM   4879  O   TYR A 305      59.375 -35.569 -21.601  1.00  0.78           O  
ATOM   4880  CB  TYR A 305      56.385 -35.070 -21.100  1.00  0.78           C  
ATOM   4881  CG  TYR A 305      56.358 -33.648 -21.608  1.00  0.78           C  
ATOM   4882  CD1 TYR A 305      55.497 -33.245 -22.619  1.00  0.78           C  
ATOM   4883  CD2 TYR A 305      57.210 -32.735 -21.016  1.00  0.78           C  
ATOM   4884  CE1 TYR A 305      55.503 -31.902 -23.026  1.00  0.78           C  
ATOM   4885  CE2 TYR A 305      57.216 -31.433 -21.411  1.00  0.78           C  
ATOM   4886  CZ  TYR A 305      56.374 -31.003 -22.400  1.00  0.78           C  
ATOM   4887  OH  TYR A 305      56.405 -29.669 -22.745  1.00  0.78           O  
ATOM   4888  H   TYR A 305      56.818 -37.449 -20.402  1.00  0.78           H  
ATOM   4889  HA  TYR A 305      56.486 -36.154 -22.918  1.00  0.78           H  
ATOM   4890 1HB  TYR A 305      55.354 -35.385 -20.938  1.00  0.78           H  
ATOM   4891 2HB  TYR A 305      56.876 -35.071 -20.130  1.00  0.78           H  
ATOM   4892  HD1 TYR A 305      54.831 -33.971 -23.080  1.00  0.78           H  
ATOM   4893  HD2 TYR A 305      57.878 -33.062 -20.220  1.00  0.78           H  
ATOM   4894  HE1 TYR A 305      54.839 -31.553 -23.814  1.00  0.78           H  
ATOM   4895  HE2 TYR A 305      57.890 -30.727 -20.929  1.00  0.78           H  
ATOM   4896  HH  TYR A 305      55.663 -29.447 -23.354  1.00  0.78           H  
ATOM   4897  N   GLU A 306      58.539 -35.052 -23.635  1.00  0.78           N  
ATOM   4898  CA  GLU A 306      59.766 -34.457 -24.130  1.00  0.78           C  
ATOM   4899  C   GLU A 306      59.648 -32.952 -24.409  1.00  0.78           C  
ATOM   4900  O   GLU A 306      60.505 -32.179 -23.977  1.00  0.78           O  
ATOM   4901  CB  GLU A 306      60.202 -35.168 -25.420  1.00  0.78           C  
ATOM   4902  CG  GLU A 306      61.543 -34.680 -25.988  1.00  0.78           C  
ATOM   4903  CD  GLU A 306      62.000 -35.465 -27.190  1.00  0.78           C  
ATOM   4904  OE1 GLU A 306      61.266 -36.316 -27.625  1.00  0.78           O  
ATOM   4905  OE2 GLU A 306      63.086 -35.224 -27.671  1.00  0.78           O  
ATOM   4906  H   GLU A 306      57.736 -35.105 -24.248  1.00  0.78           H  
ATOM   4907  HA  GLU A 306      60.540 -34.597 -23.376  1.00  0.78           H  
ATOM   4908 1HB  GLU A 306      60.276 -36.242 -25.238  1.00  0.78           H  
ATOM   4909 2HB  GLU A 306      59.436 -35.023 -26.189  1.00  0.78           H  
ATOM   4910 1HG  GLU A 306      61.439 -33.632 -26.274  1.00  0.78           H  
ATOM   4911 2HG  GLU A 306      62.298 -34.742 -25.207  1.00  0.78           H  
ATOM   4912  N   SER A 307      58.606 -32.544 -25.153  1.00  0.80           N  
ATOM   4913  CA  SER A 307      58.485 -31.131 -25.573  1.00  0.80           C  
ATOM   4914  C   SER A 307      57.142 -30.748 -26.208  1.00  0.80           C  
ATOM   4915  O   SER A 307      56.459 -31.588 -26.794  1.00  0.80           O  
ATOM   4916  CB  SER A 307      59.608 -30.774 -26.536  1.00  0.80           C  
ATOM   4917  OG  SER A 307      59.481 -29.455 -27.011  1.00  0.80           O  
ATOM   4918  H   SER A 307      57.914 -33.238 -25.433  1.00  0.80           H  
ATOM   4919  HA  SER A 307      58.606 -30.517 -24.679  1.00  0.80           H  
ATOM   4920 1HB  SER A 307      60.564 -30.866 -26.034  1.00  0.80           H  
ATOM   4921 2HB  SER A 307      59.626 -31.461 -27.351  1.00  0.80           H  
ATOM   4922  HG  SER A 307      58.635 -29.410 -27.496  1.00  0.80           H  
ATOM   4923  N   ASP A 308      56.744 -29.480 -26.065  1.00  0.83           N  
ATOM   4924  CA  ASP A 308      55.542 -28.981 -26.754  1.00  0.83           C  
ATOM   4925  C   ASP A 308      55.719 -28.917 -28.282  1.00  0.83           C  
ATOM   4926  O   ASP A 308      56.785 -28.513 -28.756  1.00  0.83           O  
ATOM   4927  CB  ASP A 308      55.175 -27.575 -26.286  1.00  0.83           C  
ATOM   4928  CG  ASP A 308      54.695 -27.497 -24.844  1.00  0.83           C  
ATOM   4929  OD1 ASP A 308      54.565 -28.531 -24.239  1.00  0.83           O  
ATOM   4930  OD2 ASP A 308      54.435 -26.390 -24.358  1.00  0.83           O  
ATOM   4931  H   ASP A 308      57.319 -28.841 -25.528  1.00  0.83           H  
ATOM   4932  HA  ASP A 308      54.713 -29.655 -26.539  1.00  0.83           H  
ATOM   4933 1HB  ASP A 308      56.042 -26.926 -26.398  1.00  0.83           H  
ATOM   4934 2HB  ASP A 308      54.407 -27.195 -26.942  1.00  0.83           H  
ATOM   4935  N   PHE A 309      54.659 -29.262 -29.032  1.00  0.87           N  
ATOM   4936  CA  PHE A 309      54.598 -29.156 -30.508  1.00  0.87           C  
ATOM   4937  C   PHE A 309      53.270 -28.666 -31.068  1.00  0.87           C  
ATOM   4938  O   PHE A 309      52.217 -28.915 -30.485  1.00  0.87           O  
ATOM   4939  CB  PHE A 309      54.969 -30.473 -31.196  1.00  0.87           C  
ATOM   4940  CG  PHE A 309      56.401 -30.800 -31.052  1.00  0.87           C  
ATOM   4941  CD1 PHE A 309      56.861 -31.462 -29.983  1.00  0.87           C  
ATOM   4942  CD2 PHE A 309      57.302 -30.405 -32.030  1.00  0.87           C  
ATOM   4943  CE1 PHE A 309      58.190 -31.742 -29.847  1.00  0.87           C  
ATOM   4944  CE2 PHE A 309      58.643 -30.684 -31.906  1.00  0.87           C  
ATOM   4945  CZ  PHE A 309      59.087 -31.357 -30.800  1.00  0.87           C  
ATOM   4946  H   PHE A 309      53.832 -29.604 -28.542  1.00  0.87           H  
ATOM   4947  HA  PHE A 309      55.354 -28.429 -30.807  1.00  0.87           H  
ATOM   4948 1HB  PHE A 309      54.385 -31.289 -30.765  1.00  0.87           H  
ATOM   4949 2HB  PHE A 309      54.730 -30.417 -32.259  1.00  0.87           H  
ATOM   4950  HD1 PHE A 309      56.154 -31.757 -29.217  1.00  0.87           H  
ATOM   4951  HD2 PHE A 309      56.936 -29.864 -32.903  1.00  0.87           H  
ATOM   4952  HE1 PHE A 309      58.523 -32.271 -28.975  1.00  0.87           H  
ATOM   4953  HE2 PHE A 309      59.344 -30.366 -32.677  1.00  0.87           H  
ATOM   4954  HZ  PHE A 309      60.144 -31.582 -30.682  1.00  0.87           H  
ATOM   4955  N   THR A 310      53.310 -28.010 -32.228  1.00  0.91           N  
ATOM   4956  CA  THR A 310      52.063 -27.652 -32.900  1.00  0.91           C  
ATOM   4957  C   THR A 310      51.986 -28.363 -34.244  1.00  0.91           C  
ATOM   4958  O   THR A 310      52.891 -28.239 -35.072  1.00  0.91           O  
ATOM   4959  CB  THR A 310      51.931 -26.137 -33.114  1.00  0.91           C  
ATOM   4960  OG1 THR A 310      51.971 -25.466 -31.843  1.00  0.91           O  
ATOM   4961  CG2 THR A 310      50.588 -25.830 -33.800  1.00  0.91           C  
ATOM   4962  H   THR A 310      54.197 -27.791 -32.659  1.00  0.91           H  
ATOM   4963  HA  THR A 310      51.227 -27.991 -32.301  1.00  0.91           H  
ATOM   4964  HB  THR A 310      52.749 -25.778 -33.737  1.00  0.91           H  
ATOM   4965  HG1 THR A 310      51.776 -24.534 -31.969  1.00  0.91           H  
ATOM   4966 1HG2 THR A 310      50.487 -24.758 -33.947  1.00  0.91           H  
ATOM   4967 2HG2 THR A 310      50.543 -26.332 -34.763  1.00  0.91           H  
ATOM   4968 3HG2 THR A 310      49.777 -26.183 -33.175  1.00  0.91           H  
ATOM   4969  N   VAL A 311      50.921 -29.133 -34.442  1.00  0.93           N  
ATOM   4970  CA  VAL A 311      50.748 -29.890 -35.677  1.00  0.93           C  
ATOM   4971  C   VAL A 311      49.390 -29.602 -36.307  1.00  0.93           C  
ATOM   4972  O   VAL A 311      48.349 -29.765 -35.669  1.00  0.93           O  
ATOM   4973  CB  VAL A 311      50.913 -31.398 -35.398  1.00  0.93           C  
ATOM   4974  CG1 VAL A 311      50.688 -32.212 -36.673  1.00  0.93           C  
ATOM   4975  CG2 VAL A 311      52.307 -31.690 -34.813  1.00  0.93           C  
ATOM   4976  H   VAL A 311      50.210 -29.172 -33.708  1.00  0.93           H  
ATOM   4977  HA  VAL A 311      51.524 -29.590 -36.382  1.00  0.93           H  
ATOM   4978  HB  VAL A 311      50.203 -31.683 -34.699  1.00  0.93           H  
ATOM   4979 1HG1 VAL A 311      50.784 -33.265 -36.453  1.00  0.93           H  
ATOM   4980 2HG1 VAL A 311      49.688 -32.021 -37.052  1.00  0.93           H  
ATOM   4981 3HG1 VAL A 311      51.423 -31.930 -37.424  1.00  0.93           H  
ATOM   4982 1HG2 VAL A 311      52.394 -32.756 -34.603  1.00  0.93           H  
ATOM   4983 2HG2 VAL A 311      53.071 -31.395 -35.534  1.00  0.93           H  
ATOM   4984 3HG2 VAL A 311      52.448 -31.135 -33.888  1.00  0.93           H  
ATOM   4985  N   GLU A 312      49.414 -29.142 -37.555  1.00  0.95           N  
ATOM   4986  CA  GLU A 312      48.213 -28.790 -38.322  1.00  0.95           C  
ATOM   4987  C   GLU A 312      47.280 -27.845 -37.556  1.00  0.95           C  
ATOM   4988  O   GLU A 312      46.057 -27.963 -37.626  1.00  0.95           O  
ATOM   4989  CB  GLU A 312      47.465 -30.046 -38.781  1.00  0.95           C  
ATOM   4990  CG  GLU A 312      48.303 -30.975 -39.679  1.00  0.95           C  
ATOM   4991  CD  GLU A 312      48.654 -30.369 -41.022  1.00  0.95           C  
ATOM   4992  OE1 GLU A 312      48.160 -29.310 -41.321  1.00  0.95           O  
ATOM   4993  OE2 GLU A 312      49.419 -30.967 -41.746  1.00  0.95           O  
ATOM   4994  H   GLU A 312      50.315 -29.036 -38.001  1.00  0.95           H  
ATOM   4995  HA  GLU A 312      48.535 -28.265 -39.221  1.00  0.95           H  
ATOM   4996 1HB  GLU A 312      47.134 -30.622 -37.915  1.00  0.95           H  
ATOM   4997 2HB  GLU A 312      46.574 -29.758 -39.341  1.00  0.95           H  
ATOM   4998 1HG  GLU A 312      49.223 -31.228 -39.172  1.00  0.95           H  
ATOM   4999 2HG  GLU A 312      47.748 -31.894 -39.841  1.00  0.95           H  
ATOM   5000  N   GLY A 313      47.878 -26.895 -36.840  1.00  0.94           N  
ATOM   5001  CA  GLY A 313      47.143 -25.891 -36.083  1.00  0.94           C  
ATOM   5002  C   GLY A 313      46.841 -26.258 -34.627  1.00  0.94           C  
ATOM   5003  O   GLY A 313      46.403 -25.394 -33.864  1.00  0.94           O  
ATOM   5004  H   GLY A 313      48.886 -26.874 -36.833  1.00  0.94           H  
ATOM   5005 1HA  GLY A 313      47.710 -24.960 -36.101  1.00  0.94           H  
ATOM   5006 2HA  GLY A 313      46.205 -25.686 -36.596  1.00  0.94           H  
ATOM   5007  N   ILE A 314      47.086 -27.502 -34.214  1.00  0.92           N  
ATOM   5008  CA  ILE A 314      46.780 -27.862 -32.832  1.00  0.92           C  
ATOM   5009  C   ILE A 314      47.987 -28.031 -31.937  1.00  0.92           C  
ATOM   5010  O   ILE A 314      48.923 -28.775 -32.247  1.00  0.92           O  
ATOM   5011  CB  ILE A 314      45.954 -29.149 -32.731  1.00  0.92           C  
ATOM   5012  CG1 ILE A 314      44.625 -28.987 -33.384  1.00  0.92           C  
ATOM   5013  CG2 ILE A 314      45.777 -29.548 -31.289  1.00  0.92           C  
ATOM   5014  CD1 ILE A 314      43.864 -30.261 -33.434  1.00  0.92           C  
ATOM   5015  H   ILE A 314      47.452 -28.208 -34.853  1.00  0.92           H  
ATOM   5016  HA  ILE A 314      46.173 -27.067 -32.406  1.00  0.92           H  
ATOM   5017  HB  ILE A 314      46.479 -29.948 -33.258  1.00  0.92           H  
ATOM   5018 1HG1 ILE A 314      44.044 -28.257 -32.823  1.00  0.92           H  
ATOM   5019 2HG1 ILE A 314      44.758 -28.619 -34.402  1.00  0.92           H  
ATOM   5020 1HG2 ILE A 314      45.209 -30.472 -31.233  1.00  0.92           H  
ATOM   5021 2HG2 ILE A 314      46.733 -29.696 -30.827  1.00  0.92           H  
ATOM   5022 3HG2 ILE A 314      45.242 -28.767 -30.751  1.00  0.92           H  
ATOM   5023 1HD1 ILE A 314      42.906 -30.083 -33.901  1.00  0.92           H  
ATOM   5024 2HD1 ILE A 314      44.428 -30.979 -33.999  1.00  0.92           H  
ATOM   5025 3HD1 ILE A 314      43.705 -30.632 -32.417  1.00  0.92           H  
ATOM   5026  N   LYS A 315      47.979 -27.304 -30.823  1.00  0.88           N  
ATOM   5027  CA  LYS A 315      49.061 -27.427 -29.866  1.00  0.88           C  
ATOM   5028  C   LYS A 315      48.883 -28.683 -29.040  1.00  0.88           C  
ATOM   5029  O   LYS A 315      47.803 -28.928 -28.498  1.00  0.88           O  
ATOM   5030  CB  LYS A 315      49.156 -26.242 -28.903  1.00  0.88           C  
ATOM   5031  CG  LYS A 315      50.361 -26.407 -27.970  1.00  0.88           C  
ATOM   5032  CD  LYS A 315      50.614 -25.278 -26.998  1.00  0.88           C  
ATOM   5033  CE  LYS A 315      51.841 -25.673 -26.195  1.00  0.88           C  
ATOM   5034  NZ  LYS A 315      52.246 -24.711 -25.149  1.00  0.88           N  
ATOM   5035  H   LYS A 315      47.202 -26.686 -30.634  1.00  0.88           H  
ATOM   5036  HA  LYS A 315      50.004 -27.509 -30.403  1.00  0.88           H  
ATOM   5037 1HB  LYS A 315      49.270 -25.314 -29.462  1.00  0.88           H  
ATOM   5038 2HB  LYS A 315      48.253 -26.174 -28.299  1.00  0.88           H  
ATOM   5039 1HG  LYS A 315      50.227 -27.304 -27.368  1.00  0.88           H  
ATOM   5040 2HG  LYS A 315      51.258 -26.549 -28.581  1.00  0.88           H  
ATOM   5041 1HD  LYS A 315      50.802 -24.347 -27.533  1.00  0.88           H  
ATOM   5042 2HD  LYS A 315      49.760 -25.146 -26.333  1.00  0.88           H  
ATOM   5043 1HE  LYS A 315      51.649 -26.639 -25.725  1.00  0.88           H  
ATOM   5044 2HE  LYS A 315      52.659 -25.781 -26.892  1.00  0.88           H  
ATOM   5045 1HZ  LYS A 315      53.096 -25.119 -24.700  1.00  0.88           H  
ATOM   5046 2HZ  LYS A 315      52.464 -23.818 -25.554  1.00  0.88           H  
ATOM   5047 3HZ  LYS A 315      51.517 -24.608 -24.468  1.00  0.88           H  
ATOM   5048  N   GLY A 316      49.949 -29.445 -28.898  1.00  0.84           N  
ATOM   5049  CA  GLY A 316      49.904 -30.626 -28.077  1.00  0.84           C  
ATOM   5050  C   GLY A 316      51.265 -30.959 -27.504  1.00  0.84           C  
ATOM   5051  O   GLY A 316      52.210 -30.164 -27.581  1.00  0.84           O  
ATOM   5052  H   GLY A 316      50.801 -29.210 -29.398  1.00  0.84           H  
ATOM   5053 1HA  GLY A 316      49.198 -30.471 -27.271  1.00  0.84           H  
ATOM   5054 2HA  GLY A 316      49.543 -31.459 -28.664  1.00  0.84           H  
ATOM   5055  N   TRP A 317      51.357 -32.121 -26.884  1.00  0.80           N  
ATOM   5056  CA  TRP A 317      52.593 -32.523 -26.236  1.00  0.80           C  
ATOM   5057  C   TRP A 317      53.198 -33.742 -26.879  1.00  0.80           C  
ATOM   5058  O   TRP A 317      52.488 -34.705 -27.183  1.00  0.80           O  
ATOM   5059  CB  TRP A 317      52.298 -32.835 -24.775  1.00  0.80           C  
ATOM   5060  CG  TRP A 317      51.940 -31.648 -23.948  1.00  0.80           C  
ATOM   5061  CD1 TRP A 317      52.144 -30.336 -24.232  1.00  0.80           C  
ATOM   5062  CD2 TRP A 317      51.250 -31.676 -22.706  1.00  0.80           C  
ATOM   5063  NE1 TRP A 317      51.630 -29.556 -23.242  1.00  0.80           N  
ATOM   5064  CE2 TRP A 317      51.069 -30.350 -22.307  1.00  0.80           C  
ATOM   5065  CE3 TRP A 317      50.760 -32.692 -21.918  1.00  0.80           C  
ATOM   5066  CZ2 TRP A 317      50.406 -30.022 -21.146  1.00  0.80           C  
ATOM   5067  CZ3 TRP A 317      50.095 -32.367 -20.780  1.00  0.80           C  
ATOM   5068  CH2 TRP A 317      49.914 -31.067 -20.393  1.00  0.80           C  
ATOM   5069  H   TRP A 317      50.545 -32.734 -26.890  1.00  0.80           H  
ATOM   5070  HA  TRP A 317      53.311 -31.705 -26.297  1.00  0.80           H  
ATOM   5071 1HB  TRP A 317      51.454 -33.519 -24.735  1.00  0.80           H  
ATOM   5072 2HB  TRP A 317      53.138 -33.338 -24.339  1.00  0.80           H  
ATOM   5073  HD1 TRP A 317      52.646 -29.955 -25.117  1.00  0.80           H  
ATOM   5074  HE1 TRP A 317      51.667 -28.547 -23.222  1.00  0.80           H  
ATOM   5075  HE3 TRP A 317      50.889 -33.728 -22.209  1.00  0.80           H  
ATOM   5076  HZ2 TRP A 317      50.258 -28.990 -20.829  1.00  0.80           H  
ATOM   5077  HZ3 TRP A 317      49.716 -33.170 -20.179  1.00  0.80           H  
ATOM   5078  HH2 TRP A 317      49.373 -30.862 -19.468  1.00  0.80           H  
ATOM   5079  N   LYS A 318      54.518 -33.729 -27.024  1.00  0.78           N  
ATOM   5080  CA  LYS A 318      55.241 -34.879 -27.533  1.00  0.78           C  
ATOM   5081  C   LYS A 318      55.812 -35.698 -26.414  1.00  0.78           C  
ATOM   5082  O   LYS A 318      56.536 -35.174 -25.556  1.00  0.78           O  
ATOM   5083  CB  LYS A 318      56.378 -34.476 -28.457  1.00  0.78           C  
ATOM   5084  CG  LYS A 318      57.175 -35.631 -29.066  1.00  0.78           C  
ATOM   5085  CD  LYS A 318      58.286 -35.097 -29.977  1.00  0.78           C  
ATOM   5086  CE  LYS A 318      59.096 -36.190 -30.554  1.00  0.78           C  
ATOM   5087  NZ  LYS A 318      60.210 -35.696 -31.415  1.00  0.78           N  
ATOM   5088  H   LYS A 318      55.056 -32.894 -26.793  1.00  0.78           H  
ATOM   5089  HA  LYS A 318      54.551 -35.508 -28.086  1.00  0.78           H  
ATOM   5090 1HB  LYS A 318      55.961 -33.939 -29.287  1.00  0.78           H  
ATOM   5091 2HB  LYS A 318      57.068 -33.824 -27.928  1.00  0.78           H  
ATOM   5092 1HG  LYS A 318      57.634 -36.222 -28.267  1.00  0.78           H  
ATOM   5093 2HG  LYS A 318      56.509 -36.281 -29.635  1.00  0.78           H  
ATOM   5094 1HD  LYS A 318      57.858 -34.497 -30.781  1.00  0.78           H  
ATOM   5095 2HD  LYS A 318      58.959 -34.481 -29.385  1.00  0.78           H  
ATOM   5096 1HE  LYS A 318      59.515 -36.780 -29.735  1.00  0.78           H  
ATOM   5097 2HE  LYS A 318      58.450 -36.811 -31.152  1.00  0.78           H  
ATOM   5098 1HZ  LYS A 318      60.737 -36.498 -31.779  1.00  0.78           H  
ATOM   5099 2HZ  LYS A 318      59.834 -35.162 -32.181  1.00  0.78           H  
ATOM   5100 3HZ  LYS A 318      60.833 -35.111 -30.874  1.00  0.78           H  
ATOM   5101  N   TYR A 319      55.508 -36.981 -26.477  1.00  0.78           N  
ATOM   5102  CA  TYR A 319      55.976 -38.000 -25.571  1.00  0.78           C  
ATOM   5103  C   TYR A 319      56.873 -38.969 -26.338  1.00  0.78           C  
ATOM   5104  O   TYR A 319      56.671 -39.193 -27.535  1.00  0.78           O  
ATOM   5105  CB  TYR A 319      54.782 -38.729 -24.954  1.00  0.78           C  
ATOM   5106  CG  TYR A 319      53.960 -37.922 -23.971  1.00  0.78           C  
ATOM   5107  CD1 TYR A 319      53.007 -36.995 -24.401  1.00  0.78           C  
ATOM   5108  CD2 TYR A 319      54.131 -38.158 -22.617  1.00  0.78           C  
ATOM   5109  CE1 TYR A 319      52.262 -36.298 -23.457  1.00  0.78           C  
ATOM   5110  CE2 TYR A 319      53.394 -37.467 -21.684  1.00  0.78           C  
ATOM   5111  CZ  TYR A 319      52.468 -36.539 -22.092  1.00  0.78           C  
ATOM   5112  OH  TYR A 319      51.738 -35.862 -21.151  1.00  0.78           O  
ATOM   5113  H   TYR A 319      54.882 -37.272 -27.225  1.00  0.78           H  
ATOM   5114  HA  TYR A 319      56.564 -37.528 -24.798  1.00  0.78           H  
ATOM   5115 1HB  TYR A 319      54.121 -39.080 -25.751  1.00  0.78           H  
ATOM   5116 2HB  TYR A 319      55.147 -39.596 -24.429  1.00  0.78           H  
ATOM   5117  HD1 TYR A 319      52.849 -36.815 -25.471  1.00  0.78           H  
ATOM   5118  HD2 TYR A 319      54.854 -38.898 -22.289  1.00  0.78           H  
ATOM   5119  HE1 TYR A 319      51.520 -35.576 -23.779  1.00  0.78           H  
ATOM   5120  HE2 TYR A 319      53.542 -37.659 -20.616  1.00  0.78           H  
ATOM   5121  HH  TYR A 319      51.935 -36.224 -20.271  1.00  0.78           H  
ATOM   5122  N   SER A 320      57.831 -39.584 -25.663  1.00  0.79           N  
ATOM   5123  CA  SER A 320      58.695 -40.544 -26.343  1.00  0.79           C  
ATOM   5124  C   SER A 320      59.045 -41.714 -25.461  1.00  0.79           C  
ATOM   5125  O   SER A 320      58.977 -41.630 -24.241  1.00  0.79           O  
ATOM   5126  CB  SER A 320      59.967 -39.853 -26.802  1.00  0.79           C  
ATOM   5127  OG  SER A 320      60.714 -39.383 -25.714  1.00  0.79           O  
ATOM   5128  H   SER A 320      57.975 -39.345 -24.686  1.00  0.79           H  
ATOM   5129  HA  SER A 320      58.170 -40.935 -27.211  1.00  0.79           H  
ATOM   5130 1HB  SER A 320      60.568 -40.539 -27.403  1.00  0.79           H  
ATOM   5131 2HB  SER A 320      59.702 -39.010 -27.438  1.00  0.79           H  
ATOM   5132  HG  SER A 320      61.387 -38.804 -26.093  1.00  0.79           H  
ATOM   5133  N   VAL A 321      59.442 -42.809 -26.076  1.00  0.83           N  
ATOM   5134  CA  VAL A 321      59.776 -43.984 -25.288  1.00  0.83           C  
ATOM   5135  C   VAL A 321      61.259 -44.025 -24.853  1.00  0.83           C  
ATOM   5136  O   VAL A 321      62.140 -44.055 -25.714  1.00  0.83           O  
ATOM   5137  CB  VAL A 321      59.413 -45.214 -26.104  1.00  0.83           C  
ATOM   5138  CG1 VAL A 321      59.774 -46.392 -25.380  1.00  0.83           C  
ATOM   5139  CG2 VAL A 321      57.915 -45.191 -26.368  1.00  0.83           C  
ATOM   5140  H   VAL A 321      59.463 -42.825 -27.100  1.00  0.83           H  
ATOM   5141  HA  VAL A 321      59.112 -44.003 -24.441  1.00  0.83           H  
ATOM   5142  HB  VAL A 321      59.959 -45.210 -27.045  1.00  0.83           H  
ATOM   5143 1HG1 VAL A 321      59.502 -47.258 -25.973  1.00  0.83           H  
ATOM   5144 2HG1 VAL A 321      60.851 -46.389 -25.189  1.00  0.83           H  
ATOM   5145 3HG1 VAL A 321      59.237 -46.404 -24.432  1.00  0.83           H  
ATOM   5146 1HG2 VAL A 321      57.638 -46.064 -26.939  1.00  0.83           H  
ATOM   5147 2HG2 VAL A 321      57.389 -45.195 -25.415  1.00  0.83           H  
ATOM   5148 3HG2 VAL A 321      57.654 -44.288 -26.926  1.00  0.83           H  
ATOM   5149  N   PRO A 322      61.578 -44.027 -23.531  1.00  0.87           N  
ATOM   5150  CA  PRO A 322      62.925 -44.032 -22.995  1.00  0.87           C  
ATOM   5151  C   PRO A 322      63.683 -45.282 -23.438  1.00  0.87           C  
ATOM   5152  O   PRO A 322      63.087 -46.353 -23.517  1.00  0.87           O  
ATOM   5153  CB  PRO A 322      62.684 -44.095 -21.476  1.00  0.87           C  
ATOM   5154  CG  PRO A 322      61.324 -43.543 -21.278  1.00  0.87           C  
ATOM   5155  CD  PRO A 322      60.549 -43.994 -22.478  1.00  0.87           C  
ATOM   5156  HA  PRO A 322      63.402 -43.094 -23.277  1.00  0.87           H  
ATOM   5157 1HB  PRO A 322      62.765 -45.133 -21.129  1.00  0.87           H  
ATOM   5158 2HB  PRO A 322      63.461 -43.521 -20.944  1.00  0.87           H  
ATOM   5159 1HG  PRO A 322      60.887 -43.908 -20.334  1.00  0.87           H  
ATOM   5160 2HG  PRO A 322      61.380 -42.458 -21.196  1.00  0.87           H  
ATOM   5161 1HD  PRO A 322      60.163 -45.003 -22.315  1.00  0.87           H  
ATOM   5162 2HD  PRO A 322      59.778 -43.246 -22.628  1.00  0.87           H  
ATOM   5163  N   PRO A 323      65.014 -45.217 -23.621  1.00  0.92           N  
ATOM   5164  CA  PRO A 323      65.896 -46.339 -23.921  1.00  0.92           C  
ATOM   5165  C   PRO A 323      65.733 -47.495 -22.941  1.00  0.92           C  
ATOM   5166  O   PRO A 323      65.850 -48.666 -23.306  1.00  0.92           O  
ATOM   5167  CB  PRO A 323      67.280 -45.711 -23.744  1.00  0.92           C  
ATOM   5168  CG  PRO A 323      67.086 -44.255 -24.052  1.00  0.92           C  
ATOM   5169  CD  PRO A 323      65.712 -43.918 -23.534  1.00  0.92           C  
ATOM   5170  HA  PRO A 323      65.722 -46.674 -24.957  1.00  0.92           H  
ATOM   5171 1HB  PRO A 323      67.642 -45.890 -22.718  1.00  0.92           H  
ATOM   5172 2HB  PRO A 323      67.998 -46.195 -24.421  1.00  0.92           H  
ATOM   5173 1HG  PRO A 323      67.876 -43.661 -23.574  1.00  0.92           H  
ATOM   5174 2HG  PRO A 323      67.176 -44.082 -25.116  1.00  0.92           H  
ATOM   5175 1HD  PRO A 323      65.748 -43.547 -22.499  1.00  0.92           H  
ATOM   5176 2HD  PRO A 323      65.284 -43.191 -24.239  1.00  0.92           H  
ATOM   5177  N   GLU A 324      65.375 -47.143 -21.702  1.00  0.98           N  
ATOM   5178  CA  GLU A 324      65.215 -48.068 -20.588  1.00  0.98           C  
ATOM   5179  C   GLU A 324      64.169 -49.121 -20.836  1.00  0.98           C  
ATOM   5180  O   GLU A 324      64.247 -50.230 -20.302  1.00  0.98           O  
ATOM   5181  CB  GLU A 324      64.833 -47.305 -19.326  1.00  0.98           C  
ATOM   5182  CG  GLU A 324      65.926 -46.410 -18.779  1.00  0.98           C  
ATOM   5183  CD  GLU A 324      65.490 -45.631 -17.558  1.00  0.98           C  
ATOM   5184  OE1 GLU A 324      64.333 -45.703 -17.209  1.00  0.98           O  
ATOM   5185  OE2 GLU A 324      66.312 -44.957 -16.980  1.00  0.98           O  
ATOM   5186  H   GLU A 324      65.261 -46.162 -21.499  1.00  0.98           H  
ATOM   5187  HA  GLU A 324      66.154 -48.556 -20.413  1.00  0.98           H  
ATOM   5188 1HB  GLU A 324      63.960 -46.687 -19.528  1.00  0.98           H  
ATOM   5189 2HB  GLU A 324      64.557 -48.013 -18.547  1.00  0.98           H  
ATOM   5190 1HG  GLU A 324      66.783 -47.031 -18.517  1.00  0.98           H  
ATOM   5191 2HG  GLU A 324      66.234 -45.720 -19.563  1.00  0.98           H  
ATOM   5192  N   ILE A 325      63.177 -48.792 -21.641  1.00  1.04           N  
ATOM   5193  CA  ILE A 325      62.092 -49.712 -21.874  1.00  1.04           C  
ATOM   5194  C   ILE A 325      62.538 -51.025 -22.525  1.00  1.04           C  
ATOM   5195  O   ILE A 325      61.828 -52.026 -22.425  1.00  1.04           O  
ATOM   5196  CB  ILE A 325      61.037 -49.087 -22.760  1.00  1.04           C  
ATOM   5197  CG1 ILE A 325      59.817 -49.822 -22.639  1.00  1.04           C  
ATOM   5198  CG2 ILE A 325      61.439 -49.165 -24.129  1.00  1.04           C  
ATOM   5199  CD1 ILE A 325      58.744 -49.145 -23.289  1.00  1.04           C  
ATOM   5200  H   ILE A 325      63.175 -47.889 -22.118  1.00  1.04           H  
ATOM   5201  HA  ILE A 325      61.640 -49.948 -20.914  1.00  1.04           H  
ATOM   5202  HB  ILE A 325      60.872 -48.044 -22.473  1.00  1.04           H  
ATOM   5203 1HG1 ILE A 325      59.938 -50.810 -23.087  1.00  1.04           H  
ATOM   5204 2HG1 ILE A 325      59.569 -49.943 -21.582  1.00  1.04           H  
ATOM   5205 1HG2 ILE A 325      60.697 -48.762 -24.753  1.00  1.04           H  
ATOM   5206 2HG2 ILE A 325      62.371 -48.625 -24.268  1.00  1.04           H  
ATOM   5207 3HG2 ILE A 325      61.559 -50.202 -24.388  1.00  1.04           H  
ATOM   5208 1HD1 ILE A 325      57.897 -49.742 -23.160  1.00  1.04           H  
ATOM   5209 2HD1 ILE A 325      58.608 -48.160 -22.844  1.00  1.04           H  
ATOM   5210 3HD1 ILE A 325      58.967 -49.038 -24.345  1.00  1.04           H  
ATOM   5211  N   PHE A 326      63.680 -51.024 -23.229  1.00  1.12           N  
ATOM   5212  CA  PHE A 326      64.127 -52.239 -23.882  1.00  1.12           C  
ATOM   5213  C   PHE A 326      65.348 -52.824 -23.178  1.00  1.12           C  
ATOM   5214  O   PHE A 326      66.014 -53.700 -23.723  1.00  1.12           O  
ATOM   5215  CB  PHE A 326      64.491 -51.988 -25.354  1.00  1.12           C  
ATOM   5216  CG  PHE A 326      63.397 -51.458 -26.257  1.00  1.12           C  
ATOM   5217  CD1 PHE A 326      63.313 -50.106 -26.518  1.00  1.12           C  
ATOM   5218  CD2 PHE A 326      62.467 -52.295 -26.862  1.00  1.12           C  
ATOM   5219  CE1 PHE A 326      62.316 -49.598 -27.327  1.00  1.12           C  
ATOM   5220  CE2 PHE A 326      61.481 -51.782 -27.690  1.00  1.12           C  
ATOM   5221  CZ  PHE A 326      61.403 -50.433 -27.916  1.00  1.12           C  
ATOM   5222  H   PHE A 326      64.261 -50.181 -23.280  1.00  1.12           H  
ATOM   5223  HA  PHE A 326      63.327 -52.965 -23.846  1.00  1.12           H  
ATOM   5224 1HB  PHE A 326      65.347 -51.312 -25.409  1.00  1.12           H  
ATOM   5225 2HB  PHE A 326      64.789 -52.929 -25.761  1.00  1.12           H  
ATOM   5226  HD1 PHE A 326      64.038 -49.432 -26.053  1.00  1.12           H  
ATOM   5227  HD2 PHE A 326      62.522 -53.360 -26.695  1.00  1.12           H  
ATOM   5228  HE1 PHE A 326      62.260 -48.520 -27.497  1.00  1.12           H  
ATOM   5229  HE2 PHE A 326      60.768 -52.445 -28.160  1.00  1.12           H  
ATOM   5230  HZ  PHE A 326      60.626 -50.026 -28.564  1.00  1.12           H  
ATOM   5231  N   GLN A 327      65.670 -52.343 -21.977  1.00  1.20           N  
ATOM   5232  CA  GLN A 327      66.896 -52.817 -21.343  1.00  1.20           C  
ATOM   5233  C   GLN A 327      66.818 -54.115 -20.572  1.00  1.20           C  
ATOM   5234  O   GLN A 327      65.919 -54.351 -19.784  1.00  1.20           O  
ATOM   5235  CB  GLN A 327      67.499 -51.729 -20.450  1.00  1.20           C  
ATOM   5236  CG  GLN A 327      68.061 -50.527 -21.204  1.00  1.20           C  
ATOM   5237  CD  GLN A 327      68.655 -49.469 -20.302  1.00  1.20           C  
ATOM   5238  OE1 GLN A 327      68.273 -49.337 -19.134  1.00  1.20           O  
ATOM   5239  NE2 GLN A 327      69.586 -48.687 -20.844  1.00  1.20           N  
ATOM   5240  H   GLN A 327      65.093 -51.643 -21.512  1.00  1.20           H  
ATOM   5241  HA  GLN A 327      67.595 -53.006 -22.122  1.00  1.20           H  
ATOM   5242 1HB  GLN A 327      66.729 -51.360 -19.775  1.00  1.20           H  
ATOM   5243 2HB  GLN A 327      68.289 -52.162 -19.839  1.00  1.20           H  
ATOM   5244 1HG  GLN A 327      68.860 -50.868 -21.835  1.00  1.20           H  
ATOM   5245 2HG  GLN A 327      67.278 -50.090 -21.811  1.00  1.20           H  
ATOM   5246 1HE2 GLN A 327      70.011 -47.960 -20.301  1.00  1.20           H  
ATOM   5247 2HE2 GLN A 327      69.857 -48.827 -21.801  1.00  1.20           H  
ATOM   5248  N   SER A 328      67.860 -54.914 -20.751  1.00  1.28           N  
ATOM   5249  CA  SER A 328      68.059 -56.180 -20.068  1.00  1.28           C  
ATOM   5250  C   SER A 328      68.272 -55.904 -18.578  1.00  1.28           C  
ATOM   5251  O   SER A 328      68.777 -54.823 -18.258  1.00  1.28           O  
ATOM   5252  CB  SER A 328      69.305 -56.828 -20.672  1.00  1.28           C  
ATOM   5253  OG  SER A 328      70.459 -56.087 -20.359  1.00  1.28           O  
ATOM   5254  H   SER A 328      68.533 -54.631 -21.443  1.00  1.28           H  
ATOM   5255  HA  SER A 328      67.173 -56.798 -20.233  1.00  1.28           H  
ATOM   5256 1HB  SER A 328      69.442 -57.842 -20.347  1.00  1.28           H  
ATOM   5257 2HB  SER A 328      69.180 -56.868 -21.749  1.00  1.28           H  
ATOM   5258  HG  SER A 328      71.188 -56.536 -20.809  1.00  1.28           H  
ATOM   5259  N   PRO A 329      68.035 -56.890 -17.679  1.00  1.34           N  
ATOM   5260  CA  PRO A 329      68.193 -56.859 -16.233  1.00  1.34           C  
ATOM   5261  C   PRO A 329      69.597 -56.580 -15.768  1.00  1.34           C  
ATOM   5262  O   PRO A 329      69.819 -56.168 -14.634  1.00  1.34           O  
ATOM   5263  CB  PRO A 329      67.761 -58.254 -15.817  1.00  1.34           C  
ATOM   5264  CG  PRO A 329      67.893 -59.082 -17.030  1.00  1.34           C  
ATOM   5265  CD  PRO A 329      67.506 -58.160 -18.137  1.00  1.34           C  
ATOM   5266  HA  PRO A 329      67.501 -56.131 -15.829  1.00  1.34           H  
ATOM   5267 1HB  PRO A 329      68.378 -58.606 -14.980  1.00  1.34           H  
ATOM   5268 2HB  PRO A 329      66.753 -58.201 -15.461  1.00  1.34           H  
ATOM   5269 1HG  PRO A 329      68.921 -59.466 -17.127  1.00  1.34           H  
ATOM   5270 2HG  PRO A 329      67.237 -59.961 -16.963  1.00  1.34           H  
ATOM   5271 1HD  PRO A 329      67.950 -58.527 -19.022  1.00  1.34           H  
ATOM   5272 2HD  PRO A 329      66.411 -58.082 -18.222  1.00  1.34           H  
ATOM   5273  N   LEU A 330      70.554 -56.807 -16.648  1.00  1.37           N  
ATOM   5274  CA  LEU A 330      71.948 -56.560 -16.357  1.00  1.37           C  
ATOM   5275  C   LEU A 330      72.166 -55.054 -16.172  1.00  1.37           C  
ATOM   5276  O   LEU A 330      73.114 -54.624 -15.514  1.00  1.37           O  
ATOM   5277  CB  LEU A 330      72.786 -57.109 -17.509  1.00  1.37           C  
ATOM   5278  CG  LEU A 330      72.728 -58.648 -17.658  1.00  1.37           C  
ATOM   5279  CD1 LEU A 330      73.471 -59.077 -18.915  1.00  1.37           C  
ATOM   5280  CD2 LEU A 330      73.323 -59.286 -16.417  1.00  1.37           C  
ATOM   5281  H   LEU A 330      70.315 -57.155 -17.562  1.00  1.37           H  
ATOM   5282  HA  LEU A 330      72.214 -57.073 -15.434  1.00  1.37           H  
ATOM   5283 1HB  LEU A 330      72.431 -56.665 -18.438  1.00  1.37           H  
ATOM   5284 2HB  LEU A 330      73.824 -56.816 -17.360  1.00  1.37           H  
ATOM   5285  HG  LEU A 330      71.687 -58.963 -17.762  1.00  1.37           H  
ATOM   5286 1HD1 LEU A 330      73.415 -60.164 -19.020  1.00  1.37           H  
ATOM   5287 2HD1 LEU A 330      73.013 -58.607 -19.786  1.00  1.37           H  
ATOM   5288 3HD1 LEU A 330      74.514 -58.772 -18.843  1.00  1.37           H  
ATOM   5289 1HD2 LEU A 330      73.276 -60.375 -16.508  1.00  1.37           H  
ATOM   5290 2HD2 LEU A 330      74.363 -58.976 -16.310  1.00  1.37           H  
ATOM   5291 3HD2 LEU A 330      72.757 -58.970 -15.540  1.00  1.37           H  
ATOM   5292  N   ILE A 331      71.290 -54.270 -16.809  1.00  1.36           N  
ATOM   5293  CA  ILE A 331      71.299 -52.822 -16.794  1.00  1.36           C  
ATOM   5294  C   ILE A 331      70.115 -52.288 -15.968  1.00  1.36           C  
ATOM   5295  O   ILE A 331      70.280 -51.404 -15.123  1.00  1.36           O  
ATOM   5296  CB  ILE A 331      71.236 -52.287 -18.229  1.00  1.36           C  
ATOM   5297  CG1 ILE A 331      72.418 -52.827 -19.043  1.00  1.36           C  
ATOM   5298  CG2 ILE A 331      71.240 -50.786 -18.226  1.00  1.36           C  
ATOM   5299  CD1 ILE A 331      73.768 -52.460 -18.491  1.00  1.36           C  
ATOM   5300  H   ILE A 331      70.529 -54.704 -17.322  1.00  1.36           H  
ATOM   5301  HA  ILE A 331      72.222 -52.481 -16.330  1.00  1.36           H  
ATOM   5302  HB  ILE A 331      70.325 -52.646 -18.706  1.00  1.36           H  
ATOM   5303 1HG1 ILE A 331      72.340 -53.914 -19.091  1.00  1.36           H  
ATOM   5304 2HG1 ILE A 331      72.348 -52.435 -20.051  1.00  1.36           H  
ATOM   5305 1HG2 ILE A 331      71.190 -50.431 -19.246  1.00  1.36           H  
ATOM   5306 2HG2 ILE A 331      70.376 -50.424 -17.667  1.00  1.36           H  
ATOM   5307 3HG2 ILE A 331      72.154 -50.425 -17.758  1.00  1.36           H  
ATOM   5308 1HD1 ILE A 331      74.547 -52.877 -19.128  1.00  1.36           H  
ATOM   5309 2HD1 ILE A 331      73.865 -51.375 -18.462  1.00  1.36           H  
ATOM   5310 3HD1 ILE A 331      73.873 -52.860 -17.483  1.00  1.36           H  
ATOM   5311  N   ASN A 332      68.917 -52.822 -16.237  1.00  1.31           N  
ATOM   5312  CA  ASN A 332      67.680 -52.392 -15.584  1.00  1.31           C  
ATOM   5313  C   ASN A 332      66.851 -53.590 -15.141  1.00  1.31           C  
ATOM   5314  O   ASN A 332      66.135 -54.201 -15.939  1.00  1.31           O  
ATOM   5315  CB  ASN A 332      66.854 -51.505 -16.495  1.00  1.31           C  
ATOM   5316  CG  ASN A 332      65.608 -50.959 -15.812  1.00  1.31           C  
ATOM   5317  OD1 ASN A 332      65.093 -51.508 -14.811  1.00  1.31           O  
ATOM   5318  ND2 ASN A 332      65.115 -49.860 -16.332  1.00  1.31           N  
ATOM   5319  H   ASN A 332      68.865 -53.557 -16.934  1.00  1.31           H  
ATOM   5320  HA  ASN A 332      67.939 -51.828 -14.688  1.00  1.31           H  
ATOM   5321 1HB  ASN A 332      67.463 -50.670 -16.853  1.00  1.31           H  
ATOM   5322 2HB  ASN A 332      66.548 -52.083 -17.371  1.00  1.31           H  
ATOM   5323 1HD2 ASN A 332      64.302 -49.431 -15.933  1.00  1.31           H  
ATOM   5324 2HD2 ASN A 332      65.559 -49.434 -17.127  1.00  1.31           H  
ATOM   5325  N   GLU A 333      66.907 -53.879 -13.843  1.00  1.24           N  
ATOM   5326  CA  GLU A 333      66.309 -55.068 -13.234  1.00  1.24           C  
ATOM   5327  C   GLU A 333      64.799 -55.175 -13.410  1.00  1.24           C  
ATOM   5328  O   GLU A 333      64.251 -56.284 -13.394  1.00  1.24           O  
ATOM   5329  CB  GLU A 333      66.633 -55.106 -11.742  1.00  1.24           C  
ATOM   5330  CG  GLU A 333      68.104 -55.358 -11.420  1.00  1.24           C  
ATOM   5331  CD  GLU A 333      68.397 -55.349  -9.928  1.00  1.24           C  
ATOM   5332  OE1 GLU A 333      67.511 -55.031  -9.171  1.00  1.24           O  
ATOM   5333  OE2 GLU A 333      69.504 -55.661  -9.552  1.00  1.24           O  
ATOM   5334  H   GLU A 333      67.469 -53.276 -13.257  1.00  1.24           H  
ATOM   5335  HA  GLU A 333      66.762 -55.944 -13.692  1.00  1.24           H  
ATOM   5336 1HB  GLU A 333      66.343 -54.160 -11.284  1.00  1.24           H  
ATOM   5337 2HB  GLU A 333      66.047 -55.891 -11.265  1.00  1.24           H  
ATOM   5338 1HG  GLU A 333      68.394 -56.325 -11.833  1.00  1.24           H  
ATOM   5339 2HG  GLU A 333      68.706 -54.593 -11.913  1.00  1.24           H  
ATOM   5340  N   ASP A 334      64.115 -54.042 -13.583  1.00  1.17           N  
ATOM   5341  CA  ASP A 334      62.659 -54.061 -13.709  1.00  1.17           C  
ATOM   5342  C   ASP A 334      62.208 -54.826 -14.944  1.00  1.17           C  
ATOM   5343  O   ASP A 334      61.072 -55.285 -15.011  1.00  1.17           O  
ATOM   5344  CB  ASP A 334      62.065 -52.649 -13.749  1.00  1.17           C  
ATOM   5345  CG  ASP A 334      62.093 -51.921 -12.389  1.00  1.17           C  
ATOM   5346  OD1 ASP A 334      62.347 -52.554 -11.388  1.00  1.17           O  
ATOM   5347  OD2 ASP A 334      61.843 -50.737 -12.373  1.00  1.17           O  
ATOM   5348  H   ASP A 334      64.613 -53.155 -13.680  1.00  1.17           H  
ATOM   5349  HA  ASP A 334      62.252 -54.567 -12.834  1.00  1.17           H  
ATOM   5350 1HB  ASP A 334      62.604 -52.052 -14.481  1.00  1.17           H  
ATOM   5351 2HB  ASP A 334      61.030 -52.710 -14.088  1.00  1.17           H  
ATOM   5352  N   ASN A 335      63.102 -54.966 -15.922  1.00  1.12           N  
ATOM   5353  CA  ASN A 335      62.777 -55.625 -17.164  1.00  1.12           C  
ATOM   5354  C   ASN A 335      63.205 -57.093 -17.180  1.00  1.12           C  
ATOM   5355  O   ASN A 335      63.132 -57.754 -18.218  1.00  1.12           O  
ATOM   5356  CB  ASN A 335      63.429 -54.888 -18.289  1.00  1.12           C  
ATOM   5357  CG  ASN A 335      62.872 -53.515 -18.515  1.00  1.12           C  
ATOM   5358  OD1 ASN A 335      61.674 -53.224 -18.371  1.00  1.12           O  
ATOM   5359  ND2 ASN A 335      63.762 -52.658 -18.890  1.00  1.12           N  
ATOM   5360  H   ASN A 335      64.053 -54.603 -15.810  1.00  1.12           H  
ATOM   5361  HA  ASN A 335      61.695 -55.595 -17.298  1.00  1.12           H  
ATOM   5362 1HB  ASN A 335      64.470 -54.775 -18.003  1.00  1.12           H  
ATOM   5363 2HB  ASN A 335      63.402 -55.464 -19.210  1.00  1.12           H  
ATOM   5364 1HD2 ASN A 335      63.522 -51.697 -19.083  1.00  1.12           H  
ATOM   5365 2HD2 ASN A 335      64.708 -52.993 -19.018  1.00  1.12           H  
ATOM   5366  N   SER A 336      63.584 -57.648 -16.014  1.00  1.12           N  
ATOM   5367  CA  SER A 336      63.980 -59.063 -15.937  1.00  1.12           C  
ATOM   5368  C   SER A 336      62.838 -59.970 -16.372  1.00  1.12           C  
ATOM   5369  O   SER A 336      63.029 -61.049 -16.928  1.00  1.12           O  
ATOM   5370  CB  SER A 336      64.348 -59.404 -14.499  1.00  1.12           C  
ATOM   5371  OG  SER A 336      63.230 -59.310 -13.657  1.00  1.12           O  
ATOM   5372  H   SER A 336      63.635 -57.082 -15.165  1.00  1.12           H  
ATOM   5373  HA  SER A 336      64.831 -59.235 -16.596  1.00  1.12           H  
ATOM   5374 1HB  SER A 336      64.754 -60.406 -14.460  1.00  1.12           H  
ATOM   5375 2HB  SER A 336      65.109 -58.728 -14.136  1.00  1.12           H  
ATOM   5376  HG  SER A 336      63.121 -58.360 -13.480  1.00  1.12           H  
ATOM   5377  N   CYS A 337      61.641 -59.449 -16.217  1.00  1.18           N  
ATOM   5378  CA  CYS A 337      60.387 -60.077 -16.547  1.00  1.18           C  
ATOM   5379  C   CYS A 337      60.230 -60.375 -18.036  1.00  1.18           C  
ATOM   5380  O   CYS A 337      59.441 -61.244 -18.427  1.00  1.18           O  
ATOM   5381  CB  CYS A 337      59.307 -59.114 -16.177  1.00  1.18           C  
ATOM   5382  SG  CYS A 337      59.443 -57.651 -17.206  1.00  1.18           S  
ATOM   5383  H   CYS A 337      61.600 -58.542 -15.778  1.00  1.18           H  
ATOM   5384  HA  CYS A 337      60.296 -60.988 -15.965  1.00  1.18           H  
ATOM   5385 1HB  CYS A 337      58.341 -59.581 -16.333  1.00  1.18           H  
ATOM   5386 2HB  CYS A 337      59.388 -58.831 -15.131  1.00  1.18           H  
ATOM   5387  N   PHE A 338      60.975 -59.646 -18.872  1.00  1.34           N  
ATOM   5388  CA  PHE A 338      60.869 -59.786 -20.310  1.00  1.34           C  
ATOM   5389  C   PHE A 338      61.843 -60.805 -20.873  1.00  1.34           C  
ATOM   5390  O   PHE A 338      61.796 -61.156 -22.056  1.00  1.34           O  
ATOM   5391  CB  PHE A 338      61.107 -58.450 -20.987  1.00  1.34           C  
ATOM   5392  CG  PHE A 338      60.027 -57.427 -20.746  1.00  1.34           C  
ATOM   5393  CD1 PHE A 338      60.306 -56.212 -20.168  1.00  1.34           C  
ATOM   5394  CD2 PHE A 338      58.744 -57.694 -21.086  1.00  1.34           C  
ATOM   5395  CE1 PHE A 338      59.308 -55.291 -19.946  1.00  1.34           C  
ATOM   5396  CE2 PHE A 338      57.737 -56.803 -20.868  1.00  1.34           C  
ATOM   5397  CZ  PHE A 338      58.015 -55.591 -20.297  1.00  1.34           C  
ATOM   5398  H   PHE A 338      61.636 -58.962 -18.501  1.00  1.34           H  
ATOM   5399  HA  PHE A 338      59.865 -60.107 -20.538  1.00  1.34           H  
ATOM   5400 1HB  PHE A 338      62.052 -58.034 -20.625  1.00  1.34           H  
ATOM   5401 2HB  PHE A 338      61.214 -58.611 -22.038  1.00  1.34           H  
ATOM   5402  HD1 PHE A 338      61.321 -55.985 -19.888  1.00  1.34           H  
ATOM   5403  HD2 PHE A 338      58.535 -58.629 -21.533  1.00  1.34           H  
ATOM   5404  HE1 PHE A 338      59.548 -54.334 -19.483  1.00  1.34           H  
ATOM   5405  HE2 PHE A 338      56.717 -57.057 -21.147  1.00  1.34           H  
ATOM   5406  HZ  PHE A 338      57.215 -54.872 -20.118  1.00  1.34           H  
ATOM   5407  N   CYS A 339      62.704 -61.333 -20.026  1.00  1.64           N  
ATOM   5408  CA  CYS A 339      63.697 -62.287 -20.496  1.00  1.64           C  
ATOM   5409  C   CYS A 339      63.117 -63.697 -20.467  1.00  1.64           C  
ATOM   5410  O   CYS A 339      63.443 -64.507 -19.609  1.00  1.64           O  
ATOM   5411  CB  CYS A 339      64.937 -62.208 -19.623  1.00  1.64           C  
ATOM   5412  SG  CYS A 339      65.732 -60.573 -19.622  1.00  1.64           S  
ATOM   5413  H   CYS A 339      62.700 -61.074 -19.046  1.00  1.64           H  
ATOM   5414  HA  CYS A 339      63.972 -62.037 -21.518  1.00  1.64           H  
ATOM   5415 1HB  CYS A 339      64.664 -62.447 -18.597  1.00  1.64           H  
ATOM   5416 2HB  CYS A 339      65.659 -62.942 -19.957  1.00  1.64           H  
ATOM   5417  N   ALA A 340      62.229 -63.952 -21.424  1.00  2.09           N  
ATOM   5418  CA  ALA A 340      61.418 -65.175 -21.525  1.00  2.09           C  
ATOM   5419  C   ALA A 340      62.209 -66.502 -21.627  1.00  2.09           C  
ATOM   5420  O   ALA A 340      61.684 -67.562 -21.284  1.00  2.09           O  
ATOM   5421  CB  ALA A 340      60.498 -65.054 -22.729  1.00  2.09           C  
ATOM   5422  H   ALA A 340      62.056 -63.179 -22.070  1.00  2.09           H  
ATOM   5423  HA  ALA A 340      60.801 -65.223 -20.631  1.00  2.09           H  
ATOM   5424 1HB  ALA A 340      59.848 -65.919 -22.771  1.00  2.09           H  
ATOM   5425 2HB  ALA A 340      59.892 -64.148 -22.639  1.00  2.09           H  
ATOM   5426 3HB  ALA A 340      61.077 -65.003 -23.638  1.00  2.09           H  
ATOM   5427  N   ASP A 341      63.419 -66.467 -22.180  1.00  2.69           N  
ATOM   5428  CA  ASP A 341      64.224 -67.680 -22.391  1.00  2.69           C  
ATOM   5429  C   ASP A 341      64.962 -68.199 -21.146  1.00  2.69           C  
ATOM   5430  O   ASP A 341      65.167 -67.492 -20.162  1.00  2.69           O  
ATOM   5431  CB  ASP A 341      65.288 -67.413 -23.472  1.00  2.69           C  
ATOM   5432  CG  ASP A 341      65.854 -68.660 -24.196  1.00  2.69           C  
ATOM   5433  OD1 ASP A 341      65.523 -69.768 -23.833  1.00  2.69           O  
ATOM   5434  OD2 ASP A 341      66.679 -68.472 -25.056  1.00  2.69           O  
ATOM   5435  H   ASP A 341      63.797 -65.569 -22.440  1.00  2.69           H  
ATOM   5436  HA  ASP A 341      63.555 -68.467 -22.739  1.00  2.69           H  
ATOM   5437 1HB  ASP A 341      64.879 -66.776 -24.216  1.00  2.69           H  
ATOM   5438 2HB  ASP A 341      66.115 -66.871 -23.016  1.00  2.69           H  
ATOM   5439  N   LEU A 342      65.492 -69.417 -21.264  1.00  3.36           N  
ATOM   5440  CA  LEU A 342      66.352 -70.025 -20.242  1.00  3.36           C  
ATOM   5441  C   LEU A 342      67.639 -69.215 -20.165  1.00  3.36           C  
ATOM   5442  O   LEU A 342      68.268 -69.053 -19.108  1.00  3.36           O  
ATOM   5443  CB  LEU A 342      66.676 -71.475 -20.596  1.00  3.36           C  
ATOM   5444  CG  LEU A 342      65.501 -72.447 -20.549  1.00  3.36           C  
ATOM   5445  CD1 LEU A 342      65.957 -73.815 -21.053  1.00  3.36           C  
ATOM   5446  CD2 LEU A 342      64.977 -72.533 -19.131  1.00  3.36           C  
ATOM   5447  H   LEU A 342      65.296 -69.925 -22.126  1.00  3.36           H  
ATOM   5448  HA  LEU A 342      65.844 -69.987 -19.279  1.00  3.36           H  
ATOM   5449 1HB  LEU A 342      67.081 -71.497 -21.610  1.00  3.36           H  
ATOM   5450 2HB  LEU A 342      67.440 -71.839 -19.913  1.00  3.36           H  
ATOM   5451  HG  LEU A 342      64.709 -72.087 -21.201  1.00  3.36           H  
ATOM   5452 1HD1 LEU A 342      65.114 -74.509 -21.033  1.00  3.36           H  
ATOM   5453 2HD1 LEU A 342      66.324 -73.722 -22.076  1.00  3.36           H  
ATOM   5454 3HD1 LEU A 342      66.753 -74.193 -20.414  1.00  3.36           H  
ATOM   5455 1HD2 LEU A 342      64.132 -73.221 -19.097  1.00  3.36           H  
ATOM   5456 2HD2 LEU A 342      65.767 -72.895 -18.471  1.00  3.36           H  
ATOM   5457 3HD2 LEU A 342      64.655 -71.545 -18.802  1.00  3.36           H  
ATOM   5458  N   ASN A 343      67.959 -68.593 -21.295  1.00  3.91           N  
ATOM   5459  CA  ASN A 343      69.126 -67.763 -21.448  1.00  3.91           C  
ATOM   5460  C   ASN A 343      68.936 -66.400 -20.783  1.00  3.91           C  
ATOM   5461  O   ASN A 343      69.770 -65.528 -20.930  1.00  3.91           O  
ATOM   5462  CB  ASN A 343      69.491 -67.610 -22.916  1.00  3.91           C  
ATOM   5463  CG  ASN A 343      70.081 -68.876 -23.499  1.00  3.91           C  
ATOM   5464  OD1 ASN A 343      71.197 -69.268 -23.129  1.00  3.91           O  
ATOM   5465  ND2 ASN A 343      69.373 -69.513 -24.398  1.00  3.91           N  
ATOM   5466  H   ASN A 343      67.371 -68.757 -22.105  1.00  3.91           H  
ATOM   5467  HA  ASN A 343      69.961 -68.250 -20.944  1.00  3.91           H  
ATOM   5468 1HB  ASN A 343      68.596 -67.357 -23.484  1.00  3.91           H  
ATOM   5469 2HB  ASN A 343      70.195 -66.793 -23.041  1.00  3.91           H  
ATOM   5470 1HD2 ASN A 343      69.723 -70.350 -24.814  1.00  3.91           H  
ATOM   5471 2HD2 ASN A 343      68.454 -69.158 -24.684  1.00  3.91           H  
ATOM   5472  N   HIS A 344      67.901 -66.263 -19.938  1.00  4.17           N  
ATOM   5473  CA  HIS A 344      67.703 -65.109 -19.067  1.00  4.17           C  
ATOM   5474  C   HIS A 344      68.993 -64.846 -18.315  1.00  4.17           C  
ATOM   5475  O   HIS A 344      69.397 -63.695 -18.124  1.00  4.17           O  
ATOM   5476  CB  HIS A 344      66.552 -65.361 -18.083  1.00  4.17           C  
ATOM   5477  CG  HIS A 344      66.323 -64.248 -17.092  1.00  4.17           C  
ATOM   5478  ND1 HIS A 344      65.346 -64.314 -16.118  1.00  4.17           N  
ATOM   5479  CD2 HIS A 344      66.954 -63.064 -16.908  1.00  4.17           C  
ATOM   5480  CE1 HIS A 344      65.376 -63.212 -15.392  1.00  4.17           C  
ATOM   5481  NE2 HIS A 344      66.345 -62.440 -15.844  1.00  4.17           N  
ATOM   5482  H   HIS A 344      67.186 -66.984 -19.891  1.00  4.17           H  
ATOM   5483  HA  HIS A 344      67.471 -64.233 -19.657  1.00  4.17           H  
ATOM   5484 1HB  HIS A 344      65.628 -65.501 -18.642  1.00  4.17           H  
ATOM   5485 2HB  HIS A 344      66.737 -66.284 -17.534  1.00  4.17           H  
ATOM   5486  HD1 HIS A 344      64.714 -65.075 -15.973  1.00  4.17           H  
ATOM   5487  HD2 HIS A 344      67.780 -62.581 -17.414  1.00  4.17           H  
ATOM   5488  HE1 HIS A 344      64.671 -63.069 -14.573  1.00  4.17           H  
ATOM   5489  N   THR A 345      69.669 -65.924 -17.911  1.00  4.04           N  
ATOM   5490  CA  THR A 345      70.944 -65.833 -17.206  1.00  4.04           C  
ATOM   5491  C   THR A 345      71.882 -64.818 -17.890  1.00  4.04           C  
ATOM   5492  O   THR A 345      72.645 -64.109 -17.232  1.00  4.04           O  
ATOM   5493  CB  THR A 345      71.646 -67.200 -17.184  1.00  4.04           C  
ATOM   5494  OG1 THR A 345      70.811 -68.166 -16.527  1.00  4.04           O  
ATOM   5495  CG2 THR A 345      72.971 -67.091 -16.456  1.00  4.04           C  
ATOM   5496  H   THR A 345      69.276 -66.846 -18.134  1.00  4.04           H  
ATOM   5497  HA  THR A 345      70.757 -65.501 -16.184  1.00  4.04           H  
ATOM   5498  HB  THR A 345      71.826 -67.528 -18.210  1.00  4.04           H  
ATOM   5499  HG1 THR A 345      70.035 -68.349 -17.079  1.00  4.04           H  
ATOM   5500 1HG2 THR A 345      73.466 -68.060 -16.451  1.00  4.04           H  
ATOM   5501 2HG2 THR A 345      73.604 -66.362 -16.959  1.00  4.04           H  
ATOM   5502 3HG2 THR A 345      72.794 -66.768 -15.431  1.00  4.04           H  
ATOM   5503  N   VAL A 346      71.865 -64.834 -19.221  1.00  3.58           N  
ATOM   5504  CA  VAL A 346      72.664 -64.011 -20.105  1.00  3.58           C  
ATOM   5505  C   VAL A 346      71.729 -63.248 -21.053  1.00  3.58           C  
ATOM   5506  O   VAL A 346      72.033 -63.122 -22.239  1.00  3.58           O  
ATOM   5507  CB  VAL A 346      73.616 -64.894 -20.923  1.00  3.58           C  
ATOM   5508  CG1 VAL A 346      74.648 -65.552 -20.012  1.00  3.58           C  
ATOM   5509  CG2 VAL A 346      72.802 -65.949 -21.647  1.00  3.58           C  
ATOM   5510  H   VAL A 346      71.180 -65.422 -19.681  1.00  3.58           H  
ATOM   5511  HA  VAL A 346      73.235 -63.298 -19.513  1.00  3.58           H  
ATOM   5512  HB  VAL A 346      74.147 -64.275 -21.644  1.00  3.58           H  
ATOM   5513 1HG1 VAL A 346      75.320 -66.168 -20.609  1.00  3.58           H  
ATOM   5514 2HG1 VAL A 346      75.222 -64.783 -19.495  1.00  3.58           H  
ATOM   5515 3HG1 VAL A 346      74.143 -66.176 -19.285  1.00  3.58           H  
ATOM   5516 1HG2 VAL A 346      73.459 -66.579 -22.247  1.00  3.58           H  
ATOM   5517 2HG2 VAL A 346      72.269 -66.566 -20.922  1.00  3.58           H  
ATOM   5518 3HG2 VAL A 346      72.080 -65.455 -22.298  1.00  3.58           H  
ATOM   5519  N   CYS A 347      70.570 -62.809 -20.525  1.00  2.96           N  
ATOM   5520  CA  CYS A 347      69.474 -62.141 -21.247  1.00  2.96           C  
ATOM   5521  C   CYS A 347      69.955 -61.393 -22.491  1.00  2.96           C  
ATOM   5522  O   CYS A 347      70.981 -60.706 -22.483  1.00  2.96           O  
ATOM   5523  CB  CYS A 347      68.686 -61.210 -20.331  1.00  2.96           C  
ATOM   5524  SG  CYS A 347      67.188 -60.521 -21.114  1.00  2.96           S  
ATOM   5525  H   CYS A 347      70.411 -62.988 -19.539  1.00  2.96           H  
ATOM   5526  HA  CYS A 347      68.782 -62.919 -21.572  1.00  2.96           H  
ATOM   5527 1HB  CYS A 347      68.390 -61.738 -19.442  1.00  2.96           H  
ATOM   5528 2HB  CYS A 347      69.323 -60.385 -20.023  1.00  2.96           H  
ATOM   5529  N   GLN A 348      69.174 -61.512 -23.566  1.00  2.36           N  
ATOM   5530  CA  GLN A 348      69.554 -61.130 -24.932  1.00  2.36           C  
ATOM   5531  C   GLN A 348      69.725 -59.636 -25.296  1.00  2.36           C  
ATOM   5532  O   GLN A 348      69.127 -59.128 -26.255  1.00  2.36           O  
ATOM   5533  CB  GLN A 348      68.510 -61.793 -25.846  1.00  2.36           C  
ATOM   5534  CG  GLN A 348      68.556 -63.348 -25.731  1.00  2.36           C  
ATOM   5535  CD  GLN A 348      67.449 -64.120 -26.461  1.00  2.36           C  
ATOM   5536  OE1 GLN A 348      66.873 -63.682 -27.449  1.00  2.36           O  
ATOM   5537  NE2 GLN A 348      67.161 -65.316 -25.947  1.00  2.36           N  
ATOM   5538  H   GLN A 348      68.296 -61.994 -23.441  1.00  2.36           H  
ATOM   5539  HA  GLN A 348      70.518 -61.607 -25.126  1.00  2.36           H  
ATOM   5540 1HB  GLN A 348      67.509 -61.443 -25.585  1.00  2.36           H  
ATOM   5541 2HB  GLN A 348      68.699 -61.521 -26.885  1.00  2.36           H  
ATOM   5542 1HG  GLN A 348      69.511 -63.685 -26.134  1.00  2.36           H  
ATOM   5543 2HG  GLN A 348      68.498 -63.614 -24.675  1.00  2.36           H  
ATOM   5544 1HE2 GLN A 348      66.460 -65.902 -26.366  1.00  2.36           H  
ATOM   5545 2HE2 GLN A 348      67.656 -65.652 -25.145  1.00  2.36           H  
ATOM   5546  N   HIS A 349      70.724 -59.035 -24.634  1.00  1.86           N  
ATOM   5547  CA  HIS A 349      71.265 -57.675 -24.787  1.00  1.86           C  
ATOM   5548  C   HIS A 349      70.411 -56.466 -24.397  1.00  1.86           C  
ATOM   5549  O   HIS A 349      69.179 -56.521 -24.309  1.00  1.86           O  
ATOM   5550  CB  HIS A 349      71.786 -57.564 -26.204  1.00  1.86           C  
ATOM   5551  CG  HIS A 349      72.958 -58.487 -26.354  1.00  1.86           C  
ATOM   5552  ND1 HIS A 349      74.214 -58.113 -25.979  1.00  1.86           N  
ATOM   5553  CD2 HIS A 349      73.050 -59.785 -26.738  1.00  1.86           C  
ATOM   5554  CE1 HIS A 349      75.047 -59.126 -26.145  1.00  1.86           C  
ATOM   5555  NE2 HIS A 349      74.357 -60.160 -26.596  1.00  1.86           N  
ATOM   5556  H   HIS A 349      71.121 -59.595 -23.885  1.00  1.86           H  
ATOM   5557  HA  HIS A 349      72.150 -57.610 -24.152  1.00  1.86           H  
ATOM   5558 1HB  HIS A 349      71.029 -57.813 -26.901  1.00  1.86           H  
ATOM   5559 2HB  HIS A 349      72.104 -56.545 -26.410  1.00  1.86           H  
ATOM   5560  HD1 HIS A 349      74.413 -57.198 -25.568  1.00  1.86           H  
ATOM   5561  HD2 HIS A 349      72.317 -60.514 -27.080  1.00  1.86           H  
ATOM   5562  HE1 HIS A 349      76.103 -59.020 -25.903  1.00  1.86           H  
ATOM   5563  N   SER A 350      71.122 -55.357 -24.105  1.00  1.50           N  
ATOM   5564  CA  SER A 350      70.545 -54.198 -23.400  1.00  1.50           C  
ATOM   5565  C   SER A 350      69.531 -53.373 -24.168  1.00  1.50           C  
ATOM   5566  O   SER A 350      69.085 -52.360 -23.654  1.00  1.50           O  
ATOM   5567  CB  SER A 350      71.576 -53.214 -22.884  1.00  1.50           C  
ATOM   5568  OG  SER A 350      72.129 -52.454 -23.890  1.00  1.50           O  
ATOM   5569  H   SER A 350      72.140 -55.362 -24.299  1.00  1.50           H  
ATOM   5570  HA  SER A 350      70.041 -54.590 -22.528  1.00  1.50           H  
ATOM   5571 1HB  SER A 350      71.096 -52.558 -22.162  1.00  1.50           H  
ATOM   5572 2HB  SER A 350      72.365 -53.755 -22.362  1.00  1.50           H  
ATOM   5573  HG  SER A 350      72.824 -52.992 -24.293  1.00  1.50           H  
ATOM   5574  N   GLY A 351      69.280 -53.669 -25.421  1.00  1.26           N  
ATOM   5575  CA  GLY A 351      68.274 -52.894 -26.124  1.00  1.26           C  
ATOM   5576  C   GLY A 351      67.160 -53.757 -26.700  1.00  1.26           C  
ATOM   5577  O   GLY A 351      66.454 -53.302 -27.603  1.00  1.26           O  
ATOM   5578  H   GLY A 351      69.706 -54.478 -25.846  1.00  1.26           H  
ATOM   5579 1HA  GLY A 351      67.829 -52.178 -25.435  1.00  1.26           H  
ATOM   5580 2HA  GLY A 351      68.729 -52.297 -26.899  1.00  1.26           H  
ATOM   5581  N   ALA A 352      66.967 -54.985 -26.191  1.00  1.14           N  
ATOM   5582  CA  ALA A 352      65.917 -55.816 -26.783  1.00  1.14           C  
ATOM   5583  C   ALA A 352      65.049 -56.601 -25.792  1.00  1.14           C  
ATOM   5584  O   ALA A 352      65.503 -57.107 -24.763  1.00  1.14           O  
ATOM   5585  CB  ALA A 352      66.555 -56.805 -27.742  1.00  1.14           C  
ATOM   5586  H   ALA A 352      67.558 -55.343 -25.437  1.00  1.14           H  
ATOM   5587  HA  ALA A 352      65.250 -55.161 -27.340  1.00  1.14           H  
ATOM   5588 1HB  ALA A 352      65.774 -57.371 -28.209  1.00  1.14           H  
ATOM   5589 2HB  ALA A 352      67.124 -56.268 -28.501  1.00  1.14           H  
ATOM   5590 3HB  ALA A 352      67.220 -57.472 -27.191  1.00  1.14           H  
ATOM   5591  N   ILE A 353      63.781 -56.741 -26.192  1.00  1.10           N  
ATOM   5592  CA  ILE A 353      62.727 -57.495 -25.510  1.00  1.10           C  
ATOM   5593  C   ILE A 353      62.404 -58.795 -26.238  1.00  1.10           C  
ATOM   5594  O   ILE A 353      62.231 -58.800 -27.450  1.00  1.10           O  
ATOM   5595  CB  ILE A 353      61.455 -56.623 -25.427  1.00  1.10           C  
ATOM   5596  CG1 ILE A 353      61.745 -55.348 -24.639  1.00  1.10           C  
ATOM   5597  CG2 ILE A 353      60.250 -57.406 -24.856  1.00  1.10           C  
ATOM   5598  CD1 ILE A 353      62.154 -55.599 -23.228  1.00  1.10           C  
ATOM   5599  H   ILE A 353      63.517 -56.252 -27.047  1.00  1.10           H  
ATOM   5600  HA  ILE A 353      63.065 -57.735 -24.503  1.00  1.10           H  
ATOM   5601  HB  ILE A 353      61.208 -56.301 -26.431  1.00  1.10           H  
ATOM   5602 1HG1 ILE A 353      62.546 -54.816 -25.119  1.00  1.10           H  
ATOM   5603 2HG1 ILE A 353      60.854 -54.718 -24.632  1.00  1.10           H  
ATOM   5604 1HG2 ILE A 353      59.377 -56.773 -24.844  1.00  1.10           H  
ATOM   5605 2HG2 ILE A 353      60.050 -58.282 -25.475  1.00  1.10           H  
ATOM   5606 3HG2 ILE A 353      60.459 -57.723 -23.864  1.00  1.10           H  
ATOM   5607 1HD1 ILE A 353      62.340 -54.662 -22.711  1.00  1.10           H  
ATOM   5608 2HD1 ILE A 353      61.359 -56.114 -22.744  1.00  1.10           H  
ATOM   5609 3HD1 ILE A 353      63.057 -56.209 -23.204  1.00  1.10           H  
ATOM   5610  N   LEU A 354      62.350 -59.905 -25.521  1.00  1.12           N  
ATOM   5611  CA  LEU A 354      62.056 -61.189 -26.157  1.00  1.12           C  
ATOM   5612  C   LEU A 354      60.572 -61.516 -26.079  1.00  1.12           C  
ATOM   5613  O   LEU A 354      59.996 -61.514 -25.002  1.00  1.12           O  
ATOM   5614  CB  LEU A 354      62.925 -62.271 -25.508  1.00  1.12           C  
ATOM   5615  CG  LEU A 354      62.740 -63.701 -25.992  1.00  1.12           C  
ATOM   5616  CD1 LEU A 354      63.147 -63.842 -27.449  1.00  1.12           C  
ATOM   5617  CD2 LEU A 354      63.581 -64.573 -25.151  1.00  1.12           C  
ATOM   5618  H   LEU A 354      62.504 -59.870 -24.520  1.00  1.12           H  
ATOM   5619  HA  LEU A 354      62.299 -61.127 -27.208  1.00  1.12           H  
ATOM   5620 1HB  LEU A 354      63.970 -62.007 -25.665  1.00  1.12           H  
ATOM   5621 2HB  LEU A 354      62.731 -62.263 -24.434  1.00  1.12           H  
ATOM   5622  HG  LEU A 354      61.696 -63.989 -25.894  1.00  1.12           H  
ATOM   5623 1HD1 LEU A 354      63.019 -64.868 -27.765  1.00  1.12           H  
ATOM   5624 2HD1 LEU A 354      62.537 -63.209 -28.047  1.00  1.12           H  
ATOM   5625 3HD1 LEU A 354      64.190 -63.559 -27.573  1.00  1.12           H  
ATOM   5626 1HD2 LEU A 354      63.445 -65.603 -25.476  1.00  1.12           H  
ATOM   5627 2HD2 LEU A 354      64.620 -64.281 -25.259  1.00  1.12           H  
ATOM   5628 3HD2 LEU A 354      63.284 -64.466 -24.122  1.00  1.12           H  
ATOM   5629  N   VAL A 355      59.948 -61.768 -27.235  1.00  1.20           N  
ATOM   5630  CA  VAL A 355      58.502 -62.022 -27.304  1.00  1.20           C  
ATOM   5631  C   VAL A 355      58.147 -63.454 -27.744  1.00  1.20           C  
ATOM   5632  O   VAL A 355      57.019 -63.729 -28.178  1.00  1.20           O  
ATOM   5633  CB  VAL A 355      57.817 -60.992 -28.247  1.00  1.20           C  
ATOM   5634  CG1 VAL A 355      57.935 -59.567 -27.670  1.00  1.20           C  
ATOM   5635  CG2 VAL A 355      58.449 -61.052 -29.620  1.00  1.20           C  
ATOM   5636  H   VAL A 355      60.497 -61.768 -28.100  1.00  1.20           H  
ATOM   5637  HA  VAL A 355      58.089 -61.876 -26.309  1.00  1.20           H  
ATOM   5638  HB  VAL A 355      56.755 -61.232 -28.321  1.00  1.20           H  
ATOM   5639 1HG1 VAL A 355      57.431 -58.866 -28.333  1.00  1.20           H  
ATOM   5640 2HG1 VAL A 355      57.464 -59.524 -26.697  1.00  1.20           H  
ATOM   5641 3HG1 VAL A 355      58.987 -59.291 -27.580  1.00  1.20           H  
ATOM   5642 1HG2 VAL A 355      57.957 -60.340 -30.283  1.00  1.20           H  
ATOM   5643 2HG2 VAL A 355      59.498 -60.798 -29.538  1.00  1.20           H  
ATOM   5644 3HG2 VAL A 355      58.345 -62.058 -30.023  1.00  1.20           H  
ATOM   5645  N   SER A 356      59.091 -64.381 -27.577  1.00  1.32           N  
ATOM   5646  CA  SER A 356      58.907 -65.794 -27.948  1.00  1.32           C  
ATOM   5647  C   SER A 356      57.793 -66.508 -27.172  1.00  1.32           C  
ATOM   5648  O   SER A 356      57.258 -67.519 -27.623  1.00  1.32           O  
ATOM   5649  CB  SER A 356      60.193 -66.540 -27.703  1.00  1.32           C  
ATOM   5650  OG  SER A 356      60.468 -66.645 -26.332  1.00  1.32           O  
ATOM   5651  H   SER A 356      59.980 -64.084 -27.199  1.00  1.32           H  
ATOM   5652  HA  SER A 356      58.667 -65.838 -29.012  1.00  1.32           H  
ATOM   5653 1HB  SER A 356      60.147 -67.529 -28.161  1.00  1.32           H  
ATOM   5654 2HB  SER A 356      60.976 -66.002 -28.170  1.00  1.32           H  
ATOM   5655  HG  SER A 356      59.803 -67.244 -25.979  1.00  1.32           H  
ATOM   5656  N   SER A 357      57.441 -65.972 -26.003  1.00  1.47           N  
ATOM   5657  CA  SER A 357      56.381 -66.526 -25.165  1.00  1.47           C  
ATOM   5658  C   SER A 357      54.987 -66.054 -25.586  1.00  1.47           C  
ATOM   5659  O   SER A 357      53.986 -66.490 -25.016  1.00  1.47           O  
ATOM   5660  CB  SER A 357      56.627 -66.195 -23.709  1.00  1.47           C  
ATOM   5661  OG  SER A 357      56.579 -64.819 -23.491  1.00  1.47           O  
ATOM   5662  H   SER A 357      57.930 -65.147 -25.689  1.00  1.47           H  
ATOM   5663  HA  SER A 357      56.406 -67.611 -25.268  1.00  1.47           H  
ATOM   5664 1HB  SER A 357      55.862 -66.679 -23.102  1.00  1.47           H  
ATOM   5665 2HB  SER A 357      57.589 -66.589 -23.394  1.00  1.47           H  
ATOM   5666  HG  SER A 357      56.350 -64.698 -22.538  1.00  1.47           H  
ATOM   5667  N   CYS A 358      54.930 -65.137 -26.559  1.00  1.61           N  
ATOM   5668  CA  CYS A 358      53.675 -64.581 -27.045  1.00  1.61           C  
ATOM   5669  C   CYS A 358      53.452 -64.953 -28.514  1.00  1.61           C  
ATOM   5670  O   CYS A 358      52.352 -65.357 -28.904  1.00  1.61           O  
ATOM   5671  CB  CYS A 358      53.664 -63.075 -26.895  1.00  1.61           C  
ATOM   5672  SG  CYS A 358      52.086 -62.344 -27.278  1.00  1.61           S  
ATOM   5673  H   CYS A 358      55.788 -64.813 -26.994  1.00  1.61           H  
ATOM   5674  HA  CYS A 358      52.858 -64.996 -26.461  1.00  1.61           H  
ATOM   5675 1HB  CYS A 358      53.928 -62.805 -25.872  1.00  1.61           H  
ATOM   5676 2HB  CYS A 358      54.416 -62.641 -27.555  1.00  1.61           H  
ATOM   5677  N   TYR A 359      54.494 -64.785 -29.337  1.00  1.71           N  
ATOM   5678  CA  TYR A 359      54.424 -65.129 -30.757  1.00  1.71           C  
ATOM   5679  C   TYR A 359      54.483 -66.657 -30.796  1.00  1.71           C  
ATOM   5680  O   TYR A 359      54.592 -67.287 -29.748  1.00  1.71           O  
ATOM   5681  CB  TYR A 359      55.576 -64.471 -31.550  1.00  1.71           C  
ATOM   5682  CG  TYR A 359      55.538 -64.684 -33.079  1.00  1.71           C  
ATOM   5683  CD1 TYR A 359      54.690 -63.937 -33.894  1.00  1.71           C  
ATOM   5684  CD2 TYR A 359      56.354 -65.625 -33.642  1.00  1.71           C  
ATOM   5685  CE1 TYR A 359      54.687 -64.159 -35.271  1.00  1.71           C  
ATOM   5686  CE2 TYR A 359      56.346 -65.847 -34.999  1.00  1.71           C  
ATOM   5687  CZ  TYR A 359      55.529 -65.129 -35.806  1.00  1.71           C  
ATOM   5688  OH  TYR A 359      55.542 -65.381 -37.143  1.00  1.71           O  
ATOM   5689  H   TYR A 359      55.370 -64.432 -28.960  1.00  1.71           H  
ATOM   5690  HA  TYR A 359      53.468 -64.806 -31.166  1.00  1.71           H  
ATOM   5691 1HB  TYR A 359      55.572 -63.396 -31.359  1.00  1.71           H  
ATOM   5692 2HB  TYR A 359      56.531 -64.854 -31.177  1.00  1.71           H  
ATOM   5693  HD1 TYR A 359      54.034 -63.182 -33.461  1.00  1.71           H  
ATOM   5694  HD2 TYR A 359      56.992 -66.196 -32.987  1.00  1.71           H  
ATOM   5695  HE1 TYR A 359      54.027 -63.578 -35.926  1.00  1.71           H  
ATOM   5696  HE2 TYR A 359      56.982 -66.595 -35.435  1.00  1.71           H  
ATOM   5697  HH  TYR A 359      54.883 -64.827 -37.595  1.00  1.71           H  
ATOM   5698  N   TYR A 360      54.444 -67.284 -31.965  1.00  1.73           N  
ATOM   5699  CA  TYR A 360      54.391 -68.748 -32.037  1.00  1.73           C  
ATOM   5700  C   TYR A 360      55.711 -69.489 -31.756  1.00  1.73           C  
ATOM   5701  O   TYR A 360      56.176 -70.283 -32.571  1.00  1.73           O  
ATOM   5702  CB  TYR A 360      53.916 -69.127 -33.431  1.00  1.73           C  
ATOM   5703  CG  TYR A 360      52.533 -68.655 -33.702  1.00  1.73           C  
ATOM   5704  CD1 TYR A 360      52.332 -67.437 -34.341  1.00  1.73           C  
ATOM   5705  CD2 TYR A 360      51.456 -69.424 -33.302  1.00  1.73           C  
ATOM   5706  CE1 TYR A 360      51.046 -66.996 -34.580  1.00  1.73           C  
ATOM   5707  CE2 TYR A 360      50.176 -68.986 -33.537  1.00  1.73           C  
ATOM   5708  CZ  TYR A 360      49.966 -67.784 -34.170  1.00  1.73           C  
ATOM   5709  OH  TYR A 360      48.690 -67.362 -34.391  1.00  1.73           O  
ATOM   5710  H   TYR A 360      54.395 -66.747 -32.818  1.00  1.73           H  
ATOM   5711  HA  TYR A 360      53.662 -69.090 -31.302  1.00  1.73           H  
ATOM   5712 1HB  TYR A 360      54.583 -68.690 -34.179  1.00  1.73           H  
ATOM   5713 2HB  TYR A 360      53.943 -70.209 -33.550  1.00  1.73           H  
ATOM   5714  HD1 TYR A 360      53.186 -66.834 -34.651  1.00  1.73           H  
ATOM   5715  HD2 TYR A 360      51.623 -70.376 -32.797  1.00  1.73           H  
ATOM   5716  HE1 TYR A 360      50.877 -66.041 -35.081  1.00  1.73           H  
ATOM   5717  HE2 TYR A 360      49.326 -69.592 -33.221  1.00  1.73           H  
ATOM   5718  HH  TYR A 360      48.075 -68.008 -34.034  1.00  1.73           H  
ATOM   5719  N   GLY A 361      56.316 -69.192 -30.612  1.00  1.67           N  
ATOM   5720  CA  GLY A 361      57.517 -69.827 -30.078  1.00  1.67           C  
ATOM   5721  C   GLY A 361      58.827 -69.292 -30.647  1.00  1.67           C  
ATOM   5722  O   GLY A 361      59.884 -69.482 -30.050  1.00  1.67           O  
ATOM   5723  H   GLY A 361      55.850 -68.504 -30.028  1.00  1.67           H  
ATOM   5724 1HA  GLY A 361      57.520 -69.697 -28.996  1.00  1.67           H  
ATOM   5725 2HA  GLY A 361      57.460 -70.898 -30.260  1.00  1.67           H  
ATOM   5726  N   VAL A 362      58.751 -68.566 -31.756  1.00  1.54           N  
ATOM   5727  CA  VAL A 362      59.929 -68.111 -32.488  1.00  1.54           C  
ATOM   5728  C   VAL A 362      60.672 -67.066 -31.685  1.00  1.54           C  
ATOM   5729  O   VAL A 362      60.045 -66.121 -31.205  1.00  1.54           O  
ATOM   5730  CB  VAL A 362      59.518 -67.515 -33.846  1.00  1.54           C  
ATOM   5731  CG1 VAL A 362      60.701 -66.954 -34.600  1.00  1.54           C  
ATOM   5732  CG2 VAL A 362      58.844 -68.572 -34.679  1.00  1.54           C  
ATOM   5733  H   VAL A 362      57.832 -68.414 -32.149  1.00  1.54           H  
ATOM   5734  HA  VAL A 362      60.552 -68.968 -32.674  1.00  1.54           H  
ATOM   5735  HB  VAL A 362      58.881 -66.701 -33.664  1.00  1.54           H  
ATOM   5736 1HG1 VAL A 362      60.351 -66.511 -35.517  1.00  1.54           H  
ATOM   5737 2HG1 VAL A 362      61.207 -66.204 -34.012  1.00  1.54           H  
ATOM   5738 3HG1 VAL A 362      61.392 -67.746 -34.841  1.00  1.54           H  
ATOM   5739 1HG2 VAL A 362      58.549 -68.147 -35.606  1.00  1.54           H  
ATOM   5740 2HG2 VAL A 362      59.541 -69.389 -34.866  1.00  1.54           H  
ATOM   5741 3HG2 VAL A 362      57.966 -68.951 -34.154  1.00  1.54           H  
ATOM   5742  N   PRO A 363      62.008 -67.169 -31.527  1.00  1.37           N  
ATOM   5743  CA  PRO A 363      62.824 -66.276 -30.732  1.00  1.37           C  
ATOM   5744  C   PRO A 363      62.959 -64.893 -31.345  1.00  1.37           C  
ATOM   5745  O   PRO A 363      64.033 -64.461 -31.756  1.00  1.37           O  
ATOM   5746  CB  PRO A 363      64.152 -67.040 -30.673  1.00  1.37           C  
ATOM   5747  CG  PRO A 363      64.214 -67.802 -31.956  1.00  1.37           C  
ATOM   5748  CD  PRO A 363      62.799 -68.265 -32.169  1.00  1.37           C  
ATOM   5749  HA  PRO A 363      62.400 -66.204 -29.735  1.00  1.37           H  
ATOM   5750 1HB  PRO A 363      64.983 -66.339 -30.565  1.00  1.37           H  
ATOM   5751 2HB  PRO A 363      64.169 -67.691 -29.787  1.00  1.37           H  
ATOM   5752 1HG  PRO A 363      64.587 -67.158 -32.760  1.00  1.37           H  
ATOM   5753 2HG  PRO A 363      64.934 -68.632 -31.871  1.00  1.37           H  
ATOM   5754 1HD  PRO A 363      62.638 -68.367 -33.224  1.00  1.37           H  
ATOM   5755 2HD  PRO A 363      62.654 -69.197 -31.630  1.00  1.37           H  
ATOM   5756  N   LEU A 364      61.839 -64.186 -31.401  1.00  1.19           N  
ATOM   5757  CA  LEU A 364      61.835 -62.858 -31.965  1.00  1.19           C  
ATOM   5758  C   LEU A 364      62.119 -61.835 -30.888  1.00  1.19           C  
ATOM   5759  O   LEU A 364      61.621 -61.937 -29.762  1.00  1.19           O  
ATOM   5760  CB  LEU A 364      60.484 -62.539 -32.634  1.00  1.19           C  
ATOM   5761  CG  LEU A 364      60.078 -63.452 -33.798  1.00  1.19           C  
ATOM   5762  CD1 LEU A 364      58.735 -63.012 -34.350  1.00  1.19           C  
ATOM   5763  CD2 LEU A 364      61.155 -63.419 -34.870  1.00  1.19           C  
ATOM   5764  H   LEU A 364      60.978 -64.598 -31.058  1.00  1.19           H  
ATOM   5765  HA  LEU A 364      62.615 -62.793 -32.718  1.00  1.19           H  
ATOM   5766 1HB  LEU A 364      59.709 -62.611 -31.885  1.00  1.19           H  
ATOM   5767 2HB  LEU A 364      60.517 -61.513 -33.005  1.00  1.19           H  
ATOM   5768  HG  LEU A 364      59.953 -64.452 -33.426  1.00  1.19           H  
ATOM   5769 1HD1 LEU A 364      58.439 -63.676 -35.162  1.00  1.19           H  
ATOM   5770 2HD1 LEU A 364      57.991 -63.051 -33.558  1.00  1.19           H  
ATOM   5771 3HD1 LEU A 364      58.811 -61.992 -34.727  1.00  1.19           H  
ATOM   5772 1HD2 LEU A 364      60.884 -64.068 -35.699  1.00  1.19           H  
ATOM   5773 2HD2 LEU A 364      61.256 -62.403 -35.220  1.00  1.19           H  
ATOM   5774 3HD2 LEU A 364      62.099 -63.751 -34.445  1.00  1.19           H  
ATOM   5775  N   LEU A 365      62.923 -60.858 -31.248  1.00  1.04           N  
ATOM   5776  CA  LEU A 365      63.283 -59.759 -30.384  1.00  1.04           C  
ATOM   5777  C   LEU A 365      62.685 -58.468 -30.878  1.00  1.04           C  
ATOM   5778  O   LEU A 365      62.599 -58.233 -32.086  1.00  1.04           O  
ATOM   5779  CB  LEU A 365      64.800 -59.605 -30.296  1.00  1.04           C  
ATOM   5780  CG  LEU A 365      65.598 -60.725 -29.667  1.00  1.04           C  
ATOM   5781  CD1 LEU A 365      67.097 -60.435 -29.811  1.00  1.04           C  
ATOM   5782  CD2 LEU A 365      65.221 -60.790 -28.220  1.00  1.04           C  
ATOM   5783  H   LEU A 365      63.297 -60.875 -32.189  1.00  1.04           H  
ATOM   5784  HA  LEU A 365      62.897 -59.967 -29.394  1.00  1.04           H  
ATOM   5785 1HB  LEU A 365      65.161 -59.512 -31.294  1.00  1.04           H  
ATOM   5786 2HB  LEU A 365      65.015 -58.692 -29.778  1.00  1.04           H  
ATOM   5787  HG  LEU A 365      65.374 -61.678 -30.155  1.00  1.04           H  
ATOM   5788 1HD1 LEU A 365      67.672 -61.232 -29.336  1.00  1.04           H  
ATOM   5789 2HD1 LEU A 365      67.359 -60.380 -30.867  1.00  1.04           H  
ATOM   5790 3HD1 LEU A 365      67.337 -59.489 -29.327  1.00  1.04           H  
ATOM   5791 1HD2 LEU A 365      65.766 -61.570 -27.729  1.00  1.04           H  
ATOM   5792 2HD2 LEU A 365      65.436 -59.840 -27.730  1.00  1.04           H  
ATOM   5793 3HD2 LEU A 365      64.182 -60.992 -28.169  1.00  1.04           H  
ATOM   5794  N   VAL A 366      62.302 -57.620 -29.942  1.00  0.93           N  
ATOM   5795  CA  VAL A 366      61.746 -56.325 -30.260  1.00  0.93           C  
ATOM   5796  C   VAL A 366      62.648 -55.199 -29.751  1.00  0.93           C  
ATOM   5797  O   VAL A 366      63.034 -55.174 -28.575  1.00  0.93           O  
ATOM   5798  CB  VAL A 366      60.351 -56.214 -29.637  1.00  0.93           C  
ATOM   5799  CG1 VAL A 366      59.792 -54.930 -29.926  1.00  0.93           C  
ATOM   5800  CG2 VAL A 366      59.460 -57.311 -30.157  1.00  0.93           C  
ATOM   5801  H   VAL A 366      62.375 -57.905 -28.973  1.00  0.93           H  
ATOM   5802  HA  VAL A 366      61.655 -56.236 -31.343  1.00  0.93           H  
ATOM   5803  HB  VAL A 366      60.434 -56.304 -28.565  1.00  0.93           H  
ATOM   5804 1HG1 VAL A 366      58.820 -54.859 -29.480  1.00  0.93           H  
ATOM   5805 2HG1 VAL A 366      60.428 -54.147 -29.550  1.00  0.93           H  
ATOM   5806 3HG1 VAL A 366      59.722 -54.873 -30.986  1.00  0.93           H  
ATOM   5807 1HG2 VAL A 366      58.477 -57.222 -29.702  1.00  0.93           H  
ATOM   5808 2HG2 VAL A 366      59.372 -57.223 -31.229  1.00  0.93           H  
ATOM   5809 3HG2 VAL A 366      59.890 -58.279 -29.906  1.00  0.93           H  
ATOM   5810  N   SER A 367      62.987 -54.274 -30.648  1.00  0.85           N  
ATOM   5811  CA  SER A 367      63.882 -53.156 -30.327  1.00  0.85           C  
ATOM   5812  C   SER A 367      63.644 -51.959 -31.231  1.00  0.85           C  
ATOM   5813  O   SER A 367      62.943 -52.067 -32.229  1.00  0.85           O  
ATOM   5814  CB  SER A 367      65.317 -53.598 -30.481  1.00  0.85           C  
ATOM   5815  OG  SER A 367      65.617 -53.894 -31.813  1.00  0.85           O  
ATOM   5816  H   SER A 367      62.643 -54.385 -31.606  1.00  0.85           H  
ATOM   5817  HA  SER A 367      63.717 -52.853 -29.296  1.00  0.85           H  
ATOM   5818 1HB  SER A 367      65.976 -52.804 -30.134  1.00  0.85           H  
ATOM   5819 2HB  SER A 367      65.509 -54.469 -29.861  1.00  0.85           H  
ATOM   5820  HG  SER A 367      66.594 -53.939 -31.843  1.00  0.85           H  
ATOM   5821  N   LEU A 368      64.226 -50.805 -30.928  1.00  0.81           N  
ATOM   5822  CA  LEU A 368      64.067 -49.728 -31.896  1.00  0.81           C  
ATOM   5823  C   LEU A 368      64.954 -50.032 -33.117  1.00  0.81           C  
ATOM   5824  O   LEU A 368      66.008 -50.652 -32.960  1.00  0.81           O  
ATOM   5825  CB  LEU A 368      64.363 -48.361 -31.295  1.00  0.81           C  
ATOM   5826  CG  LEU A 368      63.407 -47.945 -30.245  1.00  0.81           C  
ATOM   5827  CD1 LEU A 368      63.806 -46.653 -29.712  1.00  0.81           C  
ATOM   5828  CD2 LEU A 368      62.012 -47.878 -30.819  1.00  0.81           C  
ATOM   5829  H   LEU A 368      64.779 -50.699 -30.087  1.00  0.81           H  
ATOM   5830  HA  LEU A 368      63.022 -49.718 -32.160  1.00  0.81           H  
ATOM   5831 1HB  LEU A 368      65.347 -48.389 -30.843  1.00  0.81           H  
ATOM   5832 2HB  LEU A 368      64.367 -47.599 -32.072  1.00  0.81           H  
ATOM   5833  HG  LEU A 368      63.446 -48.652 -29.467  1.00  0.81           H  
ATOM   5834 1HD1 LEU A 368      63.131 -46.345 -28.914  1.00  0.81           H  
ATOM   5835 2HD1 LEU A 368      64.782 -46.754 -29.341  1.00  0.81           H  
ATOM   5836 3HD1 LEU A 368      63.790 -45.925 -30.507  1.00  0.81           H  
ATOM   5837 1HD2 LEU A 368      61.301 -47.587 -30.049  1.00  0.81           H  
ATOM   5838 2HD2 LEU A 368      61.980 -47.146 -31.636  1.00  0.81           H  
ATOM   5839 3HD2 LEU A 368      61.745 -48.857 -31.204  1.00  0.81           H  
ATOM   5840  N   PRO A 369      64.584 -49.584 -34.322  1.00  0.80           N  
ATOM   5841  CA  PRO A 369      65.261 -49.826 -35.578  1.00  0.80           C  
ATOM   5842  C   PRO A 369      66.721 -49.492 -35.659  1.00  0.80           C  
ATOM   5843  O   PRO A 369      67.229 -48.562 -35.022  1.00  0.80           O  
ATOM   5844  CB  PRO A 369      64.466 -48.950 -36.527  1.00  0.80           C  
ATOM   5845  CG  PRO A 369      63.140 -48.876 -35.924  1.00  0.80           C  
ATOM   5846  CD  PRO A 369      63.341 -48.846 -34.482  1.00  0.80           C  
ATOM   5847  HA  PRO A 369      65.147 -50.866 -35.828  1.00  0.80           H  
ATOM   5848 1HB  PRO A 369      64.940 -47.995 -36.639  1.00  0.80           H  
ATOM   5849 2HB  PRO A 369      64.448 -49.412 -37.521  1.00  0.80           H  
ATOM   5850 1HG  PRO A 369      62.649 -47.995 -36.297  1.00  0.80           H  
ATOM   5851 2HG  PRO A 369      62.543 -49.743 -36.200  1.00  0.80           H  
ATOM   5852 1HD  PRO A 369      63.418 -47.850 -34.111  1.00  0.80           H  
ATOM   5853 2HD  PRO A 369      62.489 -49.383 -34.090  1.00  0.80           H  
ATOM   5854  N   HIS A 370      67.402 -50.351 -36.415  1.00  0.82           N  
ATOM   5855  CA  HIS A 370      68.818 -50.283 -36.699  1.00  0.82           C  
ATOM   5856  C   HIS A 370      69.706 -50.258 -35.468  1.00  0.82           C  
ATOM   5857  O   HIS A 370      70.799 -49.701 -35.503  1.00  0.82           O  
ATOM   5858  CB  HIS A 370      69.082 -49.079 -37.589  1.00  0.82           C  
ATOM   5859  CG  HIS A 370      68.477 -49.190 -38.987  1.00  0.82           C  
ATOM   5860  ND1 HIS A 370      69.220 -49.585 -40.081  1.00  0.82           N  
ATOM   5861  CD2 HIS A 370      67.217 -48.996 -39.449  1.00  0.82           C  
ATOM   5862  CE1 HIS A 370      68.453 -49.606 -41.152  1.00  0.82           C  
ATOM   5863  NE2 HIS A 370      67.238 -49.254 -40.799  1.00  0.82           N  
ATOM   5864  H   HIS A 370      66.880 -51.095 -36.872  1.00  0.82           H  
ATOM   5865  HA  HIS A 370      69.077 -51.172 -37.257  1.00  0.82           H  
ATOM   5866 1HB  HIS A 370      68.678 -48.201 -37.117  1.00  0.82           H  
ATOM   5867 2HB  HIS A 370      70.154 -48.929 -37.690  1.00  0.82           H  
ATOM   5868  HD2 HIS A 370      66.352 -48.689 -38.869  1.00  0.82           H  
ATOM   5869  HE1 HIS A 370      68.768 -49.874 -42.163  1.00  0.82           H  
ATOM   5870  HE2 HIS A 370      66.442 -49.187 -41.436  1.00  0.82           H  
ATOM   5871  N   PHE A 371      69.265 -50.942 -34.414  1.00  0.86           N  
ATOM   5872  CA  PHE A 371      69.979 -51.054 -33.144  1.00  0.86           C  
ATOM   5873  C   PHE A 371      70.190 -49.708 -32.453  1.00  0.86           C  
ATOM   5874  O   PHE A 371      71.171 -49.543 -31.729  1.00  0.86           O  
ATOM   5875  CB  PHE A 371      71.370 -51.693 -33.317  1.00  0.86           C  
ATOM   5876  CG  PHE A 371      71.416 -53.016 -34.001  1.00  0.86           C  
ATOM   5877  CD1 PHE A 371      71.983 -53.101 -35.216  1.00  0.86           C  
ATOM   5878  CD2 PHE A 371      70.882 -54.156 -33.449  1.00  0.86           C  
ATOM   5879  CE1 PHE A 371      72.047 -54.285 -35.876  1.00  0.86           C  
ATOM   5880  CE2 PHE A 371      70.919 -55.355 -34.120  1.00  0.86           C  
ATOM   5881  CZ  PHE A 371      71.511 -55.416 -35.337  1.00  0.86           C  
ATOM   5882  H   PHE A 371      68.354 -51.376 -34.483  1.00  0.86           H  
ATOM   5883  HA  PHE A 371      69.384 -51.687 -32.479  1.00  0.86           H  
ATOM   5884 1HB  PHE A 371      72.010 -51.017 -33.877  1.00  0.86           H  
ATOM   5885 2HB  PHE A 371      71.846 -51.802 -32.358  1.00  0.86           H  
ATOM   5886  HD1 PHE A 371      72.407 -52.198 -35.651  1.00  0.86           H  
ATOM   5887  HD2 PHE A 371      70.428 -54.102 -32.485  1.00  0.86           H  
ATOM   5888  HE1 PHE A 371      72.524 -54.313 -36.823  1.00  0.86           H  
ATOM   5889  HE2 PHE A 371      70.487 -56.256 -33.674  1.00  0.86           H  
ATOM   5890  HZ  PHE A 371      71.554 -56.353 -35.868  1.00  0.86           H  
ATOM   5891  N   LEU A 372      69.251 -48.764 -32.601  1.00  0.95           N  
ATOM   5892  CA  LEU A 372      69.402 -47.437 -31.992  1.00  0.95           C  
ATOM   5893  C   LEU A 372      69.880 -47.456 -30.538  1.00  0.95           C  
ATOM   5894  O   LEU A 372      70.769 -46.685 -30.176  1.00  0.95           O  
ATOM   5895  CB  LEU A 372      68.067 -46.691 -32.039  1.00  0.95           C  
ATOM   5896  CG  LEU A 372      68.082 -45.274 -31.478  1.00  0.95           C  
ATOM   5897  CD1 LEU A 372      69.012 -44.430 -32.319  1.00  0.95           C  
ATOM   5898  CD2 LEU A 372      66.660 -44.703 -31.471  1.00  0.95           C  
ATOM   5899  H   LEU A 372      68.459 -48.933 -33.226  1.00  0.95           H  
ATOM   5900  HA  LEU A 372      70.131 -46.883 -32.579  1.00  0.95           H  
ATOM   5901 1HB  LEU A 372      67.732 -46.641 -33.079  1.00  0.95           H  
ATOM   5902 2HB  LEU A 372      67.334 -47.257 -31.475  1.00  0.95           H  
ATOM   5903  HG  LEU A 372      68.467 -45.292 -30.470  1.00  0.95           H  
ATOM   5904 1HD1 LEU A 372      69.045 -43.424 -31.917  1.00  0.95           H  
ATOM   5905 2HD1 LEU A 372      70.011 -44.863 -32.297  1.00  0.95           H  
ATOM   5906 3HD1 LEU A 372      68.647 -44.410 -33.345  1.00  0.95           H  
ATOM   5907 1HD2 LEU A 372      66.671 -43.691 -31.061  1.00  0.95           H  
ATOM   5908 2HD2 LEU A 372      66.262 -44.680 -32.479  1.00  0.95           H  
ATOM   5909 3HD2 LEU A 372      66.043 -45.328 -30.858  1.00  0.95           H  
ATOM   5910  N   TYR A 373      69.283 -48.308 -29.700  1.00  1.07           N  
ATOM   5911  CA  TYR A 373      69.698 -48.386 -28.300  1.00  1.07           C  
ATOM   5912  C   TYR A 373      70.220 -49.766 -27.911  1.00  1.07           C  
ATOM   5913  O   TYR A 373      70.087 -50.162 -26.754  1.00  1.07           O  
ATOM   5914  CB  TYR A 373      68.590 -47.971 -27.327  1.00  1.07           C  
ATOM   5915  CG  TYR A 373      68.093 -46.540 -27.502  1.00  1.07           C  
ATOM   5916  CD1 TYR A 373      66.757 -46.299 -27.622  1.00  1.07           C  
ATOM   5917  CD2 TYR A 373      68.986 -45.484 -27.581  1.00  1.07           C  
ATOM   5918  CE1 TYR A 373      66.291 -45.009 -27.801  1.00  1.07           C  
ATOM   5919  CE2 TYR A 373      68.524 -44.195 -27.774  1.00  1.07           C  
ATOM   5920  CZ  TYR A 373      67.178 -43.963 -27.883  1.00  1.07           C  
ATOM   5921  OH  TYR A 373      66.708 -42.689 -28.070  1.00  1.07           O  
ATOM   5922  H   TYR A 373      68.560 -48.920 -30.049  1.00  1.07           H  
ATOM   5923  HA  TYR A 373      70.528 -47.694 -28.157  1.00  1.07           H  
ATOM   5924 1HB  TYR A 373      67.738 -48.642 -27.447  1.00  1.07           H  
ATOM   5925 2HB  TYR A 373      68.946 -48.083 -26.301  1.00  1.07           H  
ATOM   5926  HD1 TYR A 373      66.057 -47.129 -27.561  1.00  1.07           H  
ATOM   5927  HD2 TYR A 373      70.055 -45.672 -27.503  1.00  1.07           H  
ATOM   5928  HE1 TYR A 373      65.223 -44.821 -27.884  1.00  1.07           H  
ATOM   5929  HE2 TYR A 373      69.226 -43.367 -27.844  1.00  1.07           H  
ATOM   5930  HH  TYR A 373      65.746 -42.712 -28.127  1.00  1.07           H  
ATOM   5931  N   GLU A 374      70.766 -50.518 -28.871  1.00  1.23           N  
ATOM   5932  CA  GLU A 374      71.281 -51.858 -28.568  1.00  1.23           C  
ATOM   5933  C   GLU A 374      72.795 -51.912 -28.437  1.00  1.23           C  
ATOM   5934  O   GLU A 374      73.518 -50.976 -28.774  1.00  1.23           O  
ATOM   5935  CB  GLU A 374      70.784 -52.911 -29.570  1.00  1.23           C  
ATOM   5936  CG  GLU A 374      69.302 -53.213 -29.494  1.00  1.23           C  
ATOM   5937  CD  GLU A 374      68.784 -54.209 -30.453  1.00  1.23           C  
ATOM   5938  OE1 GLU A 374      68.796 -55.358 -30.122  1.00  1.23           O  
ATOM   5939  OE2 GLU A 374      68.335 -53.828 -31.504  1.00  1.23           O  
ATOM   5940  H   GLU A 374      70.867 -50.140 -29.815  1.00  1.23           H  
ATOM   5941  HA  GLU A 374      70.892 -52.153 -27.597  1.00  1.23           H  
ATOM   5942 1HB  GLU A 374      70.982 -52.574 -30.553  1.00  1.23           H  
ATOM   5943 2HB  GLU A 374      71.329 -53.842 -29.430  1.00  1.23           H  
ATOM   5944 1HG  GLU A 374      69.165 -53.663 -28.552  1.00  1.23           H  
ATOM   5945 2HG  GLU A 374      68.716 -52.294 -29.541  1.00  1.23           H  
ATOM   5946  N   ASP A 375      73.258 -53.029 -27.909  1.00  1.40           N  
ATOM   5947  CA  ASP A 375      74.664 -53.282 -27.658  1.00  1.40           C  
ATOM   5948  C   ASP A 375      75.511 -53.252 -28.905  1.00  1.40           C  
ATOM   5949  O   ASP A 375      75.114 -53.769 -29.961  1.00  1.40           O  
ATOM   5950  CB  ASP A 375      74.812 -54.640 -26.974  1.00  1.40           C  
ATOM   5951  CG  ASP A 375      74.259 -54.554 -25.612  1.00  1.40           C  
ATOM   5952  OD1 ASP A 375      74.047 -53.467 -25.215  1.00  1.40           O  
ATOM   5953  OD2 ASP A 375      73.969 -55.544 -24.983  1.00  1.40           O  
ATOM   5954  H   ASP A 375      72.591 -53.744 -27.669  1.00  1.40           H  
ATOM   5955  HA  ASP A 375      75.029 -52.506 -26.984  1.00  1.40           H  
ATOM   5956 1HB  ASP A 375      74.280 -55.409 -27.540  1.00  1.40           H  
ATOM   5957 2HB  ASP A 375      75.862 -54.921 -26.921  1.00  1.40           H  
ATOM   5958  N   GLY A 376      76.742 -52.752 -28.740  1.00  1.55           N  
ATOM   5959  CA  GLY A 376      77.721 -52.747 -29.817  1.00  1.55           C  
ATOM   5960  C   GLY A 376      77.902 -54.170 -30.310  1.00  1.55           C  
ATOM   5961  O   GLY A 376      78.036 -54.410 -31.500  1.00  1.55           O  
ATOM   5962  H   GLY A 376      76.985 -52.342 -27.849  1.00  1.55           H  
ATOM   5963 1HA  GLY A 376      77.382 -52.102 -30.626  1.00  1.55           H  
ATOM   5964 2HA  GLY A 376      78.672 -52.354 -29.457  1.00  1.55           H  
ATOM   5965  N   PHE A 377      77.762 -55.133 -29.401  1.00  1.63           N  
ATOM   5966  CA  PHE A 377      77.865 -56.532 -29.764  1.00  1.63           C  
ATOM   5967  C   PHE A 377      76.985 -56.871 -30.959  1.00  1.63           C  
ATOM   5968  O   PHE A 377      77.418 -57.602 -31.845  1.00  1.63           O  
ATOM   5969  CB  PHE A 377      77.445 -57.430 -28.606  1.00  1.63           C  
ATOM   5970  CG  PHE A 377      77.419 -58.867 -28.999  1.00  1.63           C  
ATOM   5971  CD1 PHE A 377      78.567 -59.645 -29.015  1.00  1.63           C  
ATOM   5972  CD2 PHE A 377      76.225 -59.437 -29.373  1.00  1.63           C  
ATOM   5973  CE1 PHE A 377      78.501 -60.976 -29.401  1.00  1.63           C  
ATOM   5974  CE2 PHE A 377      76.151 -60.745 -29.756  1.00  1.63           C  
ATOM   5975  CZ  PHE A 377      77.288 -61.521 -29.770  1.00  1.63           C  
ATOM   5976  H   PHE A 377      77.621 -54.874 -28.439  1.00  1.63           H  
ATOM   5977  HA  PHE A 377      78.901 -56.748 -30.026  1.00  1.63           H  
ATOM   5978 1HB  PHE A 377      78.128 -57.308 -27.769  1.00  1.63           H  
ATOM   5979 2HB  PHE A 377      76.446 -57.152 -28.269  1.00  1.63           H  
ATOM   5980  HD1 PHE A 377      79.521 -59.203 -28.725  1.00  1.63           H  
ATOM   5981  HD2 PHE A 377      75.332 -58.822 -29.354  1.00  1.63           H  
ATOM   5982  HE1 PHE A 377      79.402 -61.594 -29.415  1.00  1.63           H  
ATOM   5983  HE2 PHE A 377      75.194 -61.179 -30.046  1.00  1.63           H  
ATOM   5984  HZ  PHE A 377      77.226 -62.566 -30.073  1.00  1.63           H  
ATOM   5985  N   TYR A 378      75.733 -56.409 -30.975  1.00  1.64           N  
ATOM   5986  CA  TYR A 378      74.889 -56.733 -32.108  1.00  1.64           C  
ATOM   5987  C   TYR A 378      75.271 -55.897 -33.331  1.00  1.64           C  
ATOM   5988  O   TYR A 378      75.399 -56.410 -34.441  1.00  1.64           O  
ATOM   5989  CB  TYR A 378      73.403 -56.487 -31.827  1.00  1.64           C  
ATOM   5990  CG  TYR A 378      72.602 -57.489 -30.955  1.00  1.64           C  
ATOM   5991  CD1 TYR A 378      71.451 -57.035 -30.348  1.00  1.64           C  
ATOM   5992  CD2 TYR A 378      72.969 -58.815 -30.794  1.00  1.64           C  
ATOM   5993  CE1 TYR A 378      70.659 -57.873 -29.576  1.00  1.64           C  
ATOM   5994  CE2 TYR A 378      72.177 -59.674 -30.018  1.00  1.64           C  
ATOM   5995  CZ  TYR A 378      71.016 -59.193 -29.403  1.00  1.64           C  
ATOM   5996  OH  TYR A 378      70.224 -60.037 -28.607  1.00  1.64           O  
ATOM   5997  H   TYR A 378      75.409 -55.764 -30.264  1.00  1.64           H  
ATOM   5998  HA  TYR A 378      75.041 -57.782 -32.356  1.00  1.64           H  
ATOM   5999 1HB  TYR A 378      73.298 -55.498 -31.371  1.00  1.64           H  
ATOM   6000 2HB  TYR A 378      72.914 -56.435 -32.765  1.00  1.64           H  
ATOM   6001  HD1 TYR A 378      71.159 -55.997 -30.482  1.00  1.64           H  
ATOM   6002  HD2 TYR A 378      73.868 -59.184 -31.263  1.00  1.64           H  
ATOM   6003  HE1 TYR A 378      69.751 -57.482 -29.104  1.00  1.64           H  
ATOM   6004  HE2 TYR A 378      72.472 -60.717 -29.887  1.00  1.64           H  
ATOM   6005  HH  TYR A 378      69.691 -59.512 -27.941  1.00  1.64           H  
ATOM   6006  N   SER A 379      75.509 -54.606 -33.121  1.00  1.57           N  
ATOM   6007  CA  SER A 379      75.803 -53.701 -34.236  1.00  1.57           C  
ATOM   6008  C   SER A 379      77.044 -54.145 -35.017  1.00  1.57           C  
ATOM   6009  O   SER A 379      77.052 -54.166 -36.251  1.00  1.57           O  
ATOM   6010  CB  SER A 379      75.979 -52.289 -33.715  1.00  1.57           C  
ATOM   6011  OG  SER A 379      76.258 -51.383 -34.754  1.00  1.57           O  
ATOM   6012  H   SER A 379      75.450 -54.245 -32.166  1.00  1.57           H  
ATOM   6013  HA  SER A 379      74.953 -53.714 -34.917  1.00  1.57           H  
ATOM   6014 1HB  SER A 379      75.068 -51.985 -33.194  1.00  1.57           H  
ATOM   6015 2HB  SER A 379      76.790 -52.275 -32.990  1.00  1.57           H  
ATOM   6016  HG  SER A 379      77.158 -51.574 -35.036  1.00  1.57           H  
ATOM   6017  N   GLU A 380      78.071 -54.559 -34.287  1.00  1.48           N  
ATOM   6018  CA  GLU A 380      79.341 -54.998 -34.843  1.00  1.48           C  
ATOM   6019  C   GLU A 380      79.231 -56.253 -35.710  1.00  1.48           C  
ATOM   6020  O   GLU A 380      80.148 -56.539 -36.486  1.00  1.48           O  
ATOM   6021  CB  GLU A 380      80.380 -55.221 -33.733  1.00  1.48           C  
ATOM   6022  CG  GLU A 380      80.876 -53.930 -33.058  1.00  1.48           C  
ATOM   6023  CD  GLU A 380      81.891 -54.161 -31.953  1.00  1.48           C  
ATOM   6024  OE1 GLU A 380      82.224 -55.293 -31.688  1.00  1.48           O  
ATOM   6025  OE2 GLU A 380      82.330 -53.192 -31.375  1.00  1.48           O  
ATOM   6026  H   GLU A 380      77.977 -54.536 -33.277  1.00  1.48           H  
ATOM   6027  HA  GLU A 380      79.713 -54.196 -35.479  1.00  1.48           H  
ATOM   6028 1HB  GLU A 380      79.940 -55.855 -32.956  1.00  1.48           H  
ATOM   6029 2HB  GLU A 380      81.241 -55.748 -34.137  1.00  1.48           H  
ATOM   6030 1HG  GLU A 380      81.330 -53.299 -33.819  1.00  1.48           H  
ATOM   6031 2HG  GLU A 380      80.022 -53.391 -32.655  1.00  1.48           H  
ATOM   6032  N   LYS A 381      78.144 -57.029 -35.587  1.00  1.38           N  
ATOM   6033  CA  LYS A 381      78.017 -58.250 -36.373  1.00  1.38           C  
ATOM   6034  C   LYS A 381      77.505 -58.019 -37.783  1.00  1.38           C  
ATOM   6035  O   LYS A 381      77.470 -58.957 -38.574  1.00  1.38           O  
ATOM   6036  CB  LYS A 381      77.086 -59.250 -35.708  1.00  1.38           C  
ATOM   6037  CG  LYS A 381      77.541 -59.793 -34.389  1.00  1.38           C  
ATOM   6038  CD  LYS A 381      78.831 -60.554 -34.540  1.00  1.38           C  
ATOM   6039  CE  LYS A 381      79.181 -61.310 -33.280  1.00  1.38           C  
ATOM   6040  NZ  LYS A 381      80.492 -61.988 -33.410  1.00  1.38           N  
ATOM   6041  H   LYS A 381      77.374 -56.761 -34.974  1.00  1.38           H  
ATOM   6042  HA  LYS A 381      79.004 -58.702 -36.451  1.00  1.38           H  
ATOM   6043 1HB  LYS A 381      76.141 -58.756 -35.535  1.00  1.38           H  
ATOM   6044 2HB  LYS A 381      76.899 -60.083 -36.379  1.00  1.38           H  
ATOM   6045 1HG  LYS A 381      77.706 -58.971 -33.722  1.00  1.38           H  
ATOM   6046 2HG  LYS A 381      76.781 -60.442 -33.961  1.00  1.38           H  
ATOM   6047 1HD  LYS A 381      78.745 -61.269 -35.363  1.00  1.38           H  
ATOM   6048 2HD  LYS A 381      79.639 -59.859 -34.771  1.00  1.38           H  
ATOM   6049 1HE  LYS A 381      79.204 -60.636 -32.425  1.00  1.38           H  
ATOM   6050 2HE  LYS A 381      78.414 -62.070 -33.110  1.00  1.38           H  
ATOM   6051 1HZ  LYS A 381      80.683 -62.535 -32.550  1.00  1.38           H  
ATOM   6052 2HZ  LYS A 381      80.463 -62.623 -34.222  1.00  1.38           H  
ATOM   6053 3HZ  LYS A 381      81.220 -61.317 -33.553  1.00  1.38           H  
ATOM   6054  N   LEU A 382      77.081 -56.801 -38.107  1.00  1.30           N  
ATOM   6055  CA  LEU A 382      76.584 -56.549 -39.456  1.00  1.30           C  
ATOM   6056  C   LEU A 382      77.320 -55.456 -40.183  1.00  1.30           C  
ATOM   6057  O   LEU A 382      77.817 -54.502 -39.587  1.00  1.30           O  
ATOM   6058  CB  LEU A 382      75.114 -56.202 -39.452  1.00  1.30           C  
ATOM   6059  CG  LEU A 382      74.225 -57.228 -38.942  1.00  1.30           C  
ATOM   6060  CD1 LEU A 382      72.907 -56.650 -38.871  1.00  1.30           C  
ATOM   6061  CD2 LEU A 382      74.254 -58.410 -39.867  1.00  1.30           C  
ATOM   6062  H   LEU A 382      77.119 -56.034 -37.429  1.00  1.30           H  
ATOM   6063  HA  LEU A 382      76.706 -57.461 -40.041  1.00  1.30           H  
ATOM   6064 1HB  LEU A 382      74.972 -55.304 -38.846  1.00  1.30           H  
ATOM   6065 2HB  LEU A 382      74.808 -55.975 -40.475  1.00  1.30           H  
ATOM   6066  HG  LEU A 382      74.535 -57.535 -37.953  1.00  1.30           H  
ATOM   6067 1HD1 LEU A 382      72.212 -57.373 -38.509  1.00  1.30           H  
ATOM   6068 2HD1 LEU A 382      72.941 -55.816 -38.218  1.00  1.30           H  
ATOM   6069 3HD1 LEU A 382      72.632 -56.326 -39.847  1.00  1.30           H  
ATOM   6070 1HD2 LEU A 382      73.583 -59.180 -39.518  1.00  1.30           H  
ATOM   6071 2HD2 LEU A 382      73.955 -58.095 -40.853  1.00  1.30           H  
ATOM   6072 3HD2 LEU A 382      75.264 -58.810 -39.917  1.00  1.30           H  
ATOM   6073  N   VAL A 383      77.328 -55.571 -41.497  1.00  1.24           N  
ATOM   6074  CA  VAL A 383      77.909 -54.533 -42.331  1.00  1.24           C  
ATOM   6075  C   VAL A 383      76.861 -53.498 -42.775  1.00  1.24           C  
ATOM   6076  O   VAL A 383      77.037 -52.289 -42.619  1.00  1.24           O  
ATOM   6077  CB  VAL A 383      78.537 -55.201 -43.540  1.00  1.24           C  
ATOM   6078  CG1 VAL A 383      79.090 -54.175 -44.498  1.00  1.24           C  
ATOM   6079  CG2 VAL A 383      79.612 -56.184 -43.055  1.00  1.24           C  
ATOM   6080  H   VAL A 383      76.941 -56.422 -41.917  1.00  1.24           H  
ATOM   6081  HA  VAL A 383      78.687 -54.024 -41.761  1.00  1.24           H  
ATOM   6082  HB  VAL A 383      77.772 -55.731 -44.061  1.00  1.24           H  
ATOM   6083 1HG1 VAL A 383      79.511 -54.679 -45.366  1.00  1.24           H  
ATOM   6084 2HG1 VAL A 383      78.290 -53.509 -44.820  1.00  1.24           H  
ATOM   6085 3HG1 VAL A 383      79.867 -53.595 -44.001  1.00  1.24           H  
ATOM   6086 1HG2 VAL A 383      80.057 -56.695 -43.905  1.00  1.24           H  
ATOM   6087 2HG2 VAL A 383      80.386 -55.641 -42.515  1.00  1.24           H  
ATOM   6088 3HG2 VAL A 383      79.152 -56.922 -42.391  1.00  1.24           H  
ATOM   6089  N   GLY A 384      75.749 -53.977 -43.316  1.00  1.19           N  
ATOM   6090  CA  GLY A 384      74.697 -53.107 -43.860  1.00  1.19           C  
ATOM   6091  C   GLY A 384      73.781 -52.496 -42.792  1.00  1.19           C  
ATOM   6092  O   GLY A 384      72.600 -52.838 -42.706  1.00  1.19           O  
ATOM   6093  H   GLY A 384      75.645 -54.973 -43.378  1.00  1.19           H  
ATOM   6094 1HA  GLY A 384      75.162 -52.307 -44.435  1.00  1.19           H  
ATOM   6095 2HA  GLY A 384      74.098 -53.675 -44.562  1.00  1.19           H  
ATOM   6096  N   MET A 385      74.333 -51.600 -41.973  1.00  1.15           N  
ATOM   6097  CA  MET A 385      73.567 -51.033 -40.858  1.00  1.15           C  
ATOM   6098  C   MET A 385      73.992 -49.605 -40.475  1.00  1.15           C  
ATOM   6099  O   MET A 385      75.180 -49.286 -40.491  1.00  1.15           O  
ATOM   6100  CB  MET A 385      73.747 -51.976 -39.681  1.00  1.15           C  
ATOM   6101  CG  MET A 385      72.967 -51.684 -38.503  1.00  1.15           C  
ATOM   6102  SD  MET A 385      71.245 -51.798 -38.852  1.00  1.15           S  
ATOM   6103  CE  MET A 385      70.982 -53.469 -39.387  1.00  1.15           C  
ATOM   6104  H   MET A 385      75.318 -51.380 -42.117  1.00  1.15           H  
ATOM   6105  HA  MET A 385      72.516 -50.999 -41.143  1.00  1.15           H  
ATOM   6106 1HB  MET A 385      73.499 -52.990 -39.991  1.00  1.15           H  
ATOM   6107 2HB  MET A 385      74.800 -51.983 -39.386  1.00  1.15           H  
ATOM   6108 1HG  MET A 385      73.229 -52.390 -37.746  1.00  1.15           H  
ATOM   6109 2HG  MET A 385      73.183 -50.685 -38.129  1.00  1.15           H  
ATOM   6110 1HE  MET A 385      69.932 -53.614 -39.608  1.00  1.15           H  
ATOM   6111 2HE  MET A 385      71.576 -53.662 -40.283  1.00  1.15           H  
ATOM   6112 3HE  MET A 385      71.270 -54.140 -38.615  1.00  1.15           H  
ATOM   6113  N   ASN A 386      73.019 -48.746 -40.109  1.00  1.11           N  
ATOM   6114  CA  ASN A 386      73.336 -47.371 -39.684  1.00  1.11           C  
ATOM   6115  C   ASN A 386      72.207 -46.698 -38.841  1.00  1.11           C  
ATOM   6116  O   ASN A 386      71.230 -46.239 -39.430  1.00  1.11           O  
ATOM   6117  CB  ASN A 386      73.628 -46.522 -40.917  1.00  1.11           C  
ATOM   6118  CG  ASN A 386      74.122 -45.123 -40.605  1.00  1.11           C  
ATOM   6119  OD1 ASN A 386      74.296 -44.734 -39.450  1.00  1.11           O  
ATOM   6120  ND2 ASN A 386      74.357 -44.355 -41.643  1.00  1.11           N  
ATOM   6121  H   ASN A 386      72.053 -49.059 -40.121  1.00  1.11           H  
ATOM   6122  HA  ASN A 386      74.249 -47.418 -39.106  1.00  1.11           H  
ATOM   6123 1HB  ASN A 386      74.378 -47.016 -41.535  1.00  1.11           H  
ATOM   6124 2HB  ASN A 386      72.721 -46.440 -41.516  1.00  1.11           H  
ATOM   6125 1HD2 ASN A 386      74.687 -43.420 -41.508  1.00  1.11           H  
ATOM   6126 2HD2 ASN A 386      74.207 -44.705 -42.567  1.00  1.11           H  
ATOM   6127  N   PRO A 387      72.285 -46.644 -37.484  1.00  1.06           N  
ATOM   6128  CA  PRO A 387      71.262 -46.079 -36.592  1.00  1.06           C  
ATOM   6129  C   PRO A 387      71.142 -44.552 -36.655  1.00  1.06           C  
ATOM   6130  O   PRO A 387      72.147 -43.854 -36.786  1.00  1.06           O  
ATOM   6131  CB  PRO A 387      71.760 -46.503 -35.203  1.00  1.06           C  
ATOM   6132  CG  PRO A 387      73.251 -46.670 -35.348  1.00  1.06           C  
ATOM   6133  CD  PRO A 387      73.473 -47.161 -36.779  1.00  1.06           C  
ATOM   6134  HA  PRO A 387      70.297 -46.548 -36.805  1.00  1.06           H  
ATOM   6135 1HB  PRO A 387      71.493 -45.729 -34.472  1.00  1.06           H  
ATOM   6136 2HB  PRO A 387      71.252 -47.416 -34.882  1.00  1.06           H  
ATOM   6137 1HG  PRO A 387      73.756 -45.715 -35.147  1.00  1.06           H  
ATOM   6138 2HG  PRO A 387      73.615 -47.389 -34.595  1.00  1.06           H  
ATOM   6139 1HD  PRO A 387      74.392 -46.680 -37.137  1.00  1.06           H  
ATOM   6140 2HD  PRO A 387      73.513 -48.265 -36.828  1.00  1.06           H  
ATOM   6141  N   LYS A 388      69.927 -44.036 -36.437  1.00  1.01           N  
ATOM   6142  CA  LYS A 388      69.684 -42.592 -36.313  1.00  1.01           C  
ATOM   6143  C   LYS A 388      68.408 -42.302 -35.502  1.00  1.01           C  
ATOM   6144  O   LYS A 388      67.296 -42.612 -35.933  1.00  1.01           O  
ATOM   6145  CB  LYS A 388      69.626 -41.970 -37.717  1.00  1.01           C  
ATOM   6146  CG  LYS A 388      69.381 -40.459 -37.779  1.00  1.01           C  
ATOM   6147  CD  LYS A 388      69.651 -39.899 -39.200  1.00  1.01           C  
ATOM   6148  CE  LYS A 388      69.151 -38.459 -39.335  1.00  1.01           C  
ATOM   6149  NZ  LYS A 388      69.900 -37.500 -38.477  1.00  1.01           N  
ATOM   6150  H   LYS A 388      69.130 -44.667 -36.387  1.00  1.01           H  
ATOM   6151  HA  LYS A 388      70.524 -42.150 -35.778  1.00  1.01           H  
ATOM   6152 1HB  LYS A 388      70.562 -42.176 -38.243  1.00  1.01           H  
ATOM   6153 2HB  LYS A 388      68.828 -42.453 -38.284  1.00  1.01           H  
ATOM   6154 1HG  LYS A 388      68.345 -40.257 -37.512  1.00  1.01           H  
ATOM   6155 2HG  LYS A 388      70.026 -39.951 -37.064  1.00  1.01           H  
ATOM   6156 1HD  LYS A 388      70.724 -39.915 -39.393  1.00  1.01           H  
ATOM   6157 2HD  LYS A 388      69.167 -40.516 -39.940  1.00  1.01           H  
ATOM   6158 1HE  LYS A 388      69.224 -38.139 -40.373  1.00  1.01           H  
ATOM   6159 2HE  LYS A 388      68.109 -38.445 -39.044  1.00  1.01           H  
ATOM   6160 1HZ  LYS A 388      69.471 -36.562 -38.581  1.00  1.01           H  
ATOM   6161 2HZ  LYS A 388      69.828 -37.778 -37.513  1.00  1.01           H  
ATOM   6162 3HZ  LYS A 388      70.866 -37.471 -38.741  1.00  1.01           H  
ATOM   6163  N   LYS A 389      68.556 -41.608 -34.372  1.00  0.96           N  
ATOM   6164  CA  LYS A 389      67.428 -41.331 -33.468  1.00  0.96           C  
ATOM   6165  C   LYS A 389      66.258 -40.669 -34.179  1.00  0.96           C  
ATOM   6166  O   LYS A 389      65.117 -41.121 -34.102  1.00  0.96           O  
ATOM   6167  CB  LYS A 389      67.910 -40.440 -32.314  1.00  0.96           C  
ATOM   6168  CG  LYS A 389      66.866 -40.097 -31.224  1.00  0.96           C  
ATOM   6169  CD  LYS A 389      67.517 -39.225 -30.120  1.00  0.96           C  
ATOM   6170  CE  LYS A 389      66.611 -38.980 -28.878  1.00  0.96           C  
ATOM   6171  NZ  LYS A 389      65.407 -38.118 -29.157  1.00  0.96           N  
ATOM   6172  H   LYS A 389      69.487 -41.330 -34.091  1.00  0.96           H  
ATOM   6173  HA  LYS A 389      67.068 -42.273 -33.062  1.00  0.96           H  
ATOM   6174 1HB  LYS A 389      68.748 -40.923 -31.815  1.00  0.96           H  
ATOM   6175 2HB  LYS A 389      68.275 -39.496 -32.716  1.00  0.96           H  
ATOM   6176 1HG  LYS A 389      66.033 -39.547 -31.672  1.00  0.96           H  
ATOM   6177 2HG  LYS A 389      66.473 -41.012 -30.779  1.00  0.96           H  
ATOM   6178 1HD  LYS A 389      68.433 -39.712 -29.784  1.00  0.96           H  
ATOM   6179 2HD  LYS A 389      67.781 -38.260 -30.547  1.00  0.96           H  
ATOM   6180 1HE  LYS A 389      66.270 -39.941 -28.495  1.00  0.96           H  
ATOM   6181 2HE  LYS A 389      67.215 -38.492 -28.116  1.00  0.96           H  
ATOM   6182 1HZ  LYS A 389      64.883 -38.003 -28.302  1.00  0.96           H  
ATOM   6183 2HZ  LYS A 389      65.683 -37.214 -29.500  1.00  0.96           H  
ATOM   6184 3HZ  LYS A 389      64.799 -38.573 -29.848  1.00  0.96           H  
ATOM   6185  N   GLU A 390      66.563 -39.674 -34.992  1.00  0.91           N  
ATOM   6186  CA  GLU A 390      65.559 -38.890 -35.701  1.00  0.91           C  
ATOM   6187  C   GLU A 390      64.677 -39.720 -36.640  1.00  0.91           C  
ATOM   6188  O   GLU A 390      63.577 -39.293 -36.996  1.00  0.91           O  
ATOM   6189  CB  GLU A 390      66.261 -37.801 -36.506  1.00  0.91           C  
ATOM   6190  CG  GLU A 390      66.917 -36.706 -35.674  1.00  0.91           C  
ATOM   6191  CD  GLU A 390      67.771 -35.756 -36.507  1.00  0.91           C  
ATOM   6192  OE1 GLU A 390      67.951 -36.014 -37.689  1.00  0.91           O  
ATOM   6193  OE2 GLU A 390      68.257 -34.798 -35.967  1.00  0.91           O  
ATOM   6194  H   GLU A 390      67.530 -39.402 -35.062  1.00  0.91           H  
ATOM   6195  HA  GLU A 390      64.913 -38.423 -34.956  1.00  0.91           H  
ATOM   6196 1HB  GLU A 390      67.030 -38.257 -37.097  1.00  0.91           H  
ATOM   6197 2HB  GLU A 390      65.553 -37.337 -37.189  1.00  0.91           H  
ATOM   6198 1HG  GLU A 390      66.141 -36.133 -35.168  1.00  0.91           H  
ATOM   6199 2HG  GLU A 390      67.540 -37.175 -34.911  1.00  0.91           H  
ATOM   6200  N   LEU A 391      65.185 -40.856 -37.117  1.00  0.87           N  
ATOM   6201  CA  LEU A 391      64.427 -41.687 -38.033  1.00  0.87           C  
ATOM   6202  C   LEU A 391      63.906 -42.949 -37.370  1.00  0.87           C  
ATOM   6203  O   LEU A 391      63.020 -43.605 -37.913  1.00  0.87           O  
ATOM   6204  CB  LEU A 391      65.297 -42.108 -39.208  1.00  0.87           C  
ATOM   6205  CG  LEU A 391      65.886 -40.982 -40.016  1.00  0.87           C  
ATOM   6206  CD1 LEU A 391      66.760 -41.571 -41.099  1.00  0.87           C  
ATOM   6207  CD2 LEU A 391      64.779 -40.127 -40.582  1.00  0.87           C  
ATOM   6208  H   LEU A 391      66.085 -41.196 -36.785  1.00  0.87           H  
ATOM   6209  HA  LEU A 391      63.577 -41.116 -38.401  1.00  0.87           H  
ATOM   6210 1HB  LEU A 391      66.128 -42.699 -38.814  1.00  0.87           H  
ATOM   6211 2HB  LEU A 391      64.709 -42.738 -39.872  1.00  0.87           H  
ATOM   6212  HG  LEU A 391      66.512 -40.370 -39.374  1.00  0.87           H  
ATOM   6213 1HD1 LEU A 391      67.211 -40.768 -41.682  1.00  0.87           H  
ATOM   6214 2HD1 LEU A 391      67.544 -42.177 -40.643  1.00  0.87           H  
ATOM   6215 3HD1 LEU A 391      66.154 -42.198 -41.753  1.00  0.87           H  
ATOM   6216 1HD2 LEU A 391      65.209 -39.310 -41.159  1.00  0.87           H  
ATOM   6217 2HD2 LEU A 391      64.146 -40.735 -41.229  1.00  0.87           H  
ATOM   6218 3HD2 LEU A 391      64.179 -39.720 -39.766  1.00  0.87           H  
```
