## Supplementary material for "Phylogenetic and protein structure analyses provide insight into the evolution and diversification of the CD36 domain ‘apex’ among scavenger receptor class B proteins across Eukarya": Supplementary_File10_rosettafold.txt (part 167 of 221)

```
ATOM   6219  N   HIS A 392      64.514 -43.341 -36.242  1.00  0.83           N  
ATOM   6220  CA  HIS A 392      64.228 -44.631 -35.612  1.00  0.83           C  
ATOM   6221  C   HIS A 392      63.449 -44.597 -34.274  1.00  0.83           C  
ATOM   6222  O   HIS A 392      62.920 -45.617 -33.841  1.00  0.83           O  
ATOM   6223  CB  HIS A 392      65.570 -45.334 -35.458  1.00  0.83           C  
ATOM   6224  CG  HIS A 392      66.225 -45.539 -36.819  1.00  0.83           C  
ATOM   6225  ND1 HIS A 392      67.585 -45.631 -36.999  1.00  0.83           N  
ATOM   6226  CD2 HIS A 392      65.680 -45.653 -38.055  1.00  0.83           C  
ATOM   6227  CE1 HIS A 392      67.841 -45.771 -38.295  1.00  0.83           C  
ATOM   6228  NE2 HIS A 392      66.709 -45.786 -38.946  1.00  0.83           N  
ATOM   6229  H   HIS A 392      65.247 -42.756 -35.841  1.00  0.83           H  
ATOM   6230  HA  HIS A 392      63.639 -45.228 -36.303  1.00  0.83           H  
ATOM   6231 1HB  HIS A 392      66.231 -44.725 -34.846  1.00  0.83           H  
ATOM   6232 2HB  HIS A 392      65.446 -46.296 -34.964  1.00  0.83           H  
ATOM   6233  HD2 HIS A 392      64.623 -45.629 -38.291  1.00  0.83           H  
ATOM   6234  HE1 HIS A 392      68.827 -45.864 -38.750  1.00  0.83           H  
ATOM   6235  HE2 HIS A 392      66.624 -45.885 -39.948  1.00  0.83           H  
ATOM   6236  N   GLU A 393      63.353 -43.443 -33.623  1.00  0.80           N  
ATOM   6237  CA  GLU A 393      62.670 -43.365 -32.326  1.00  0.80           C  
ATOM   6238  C   GLU A 393      61.138 -43.527 -32.376  1.00  0.80           C  
ATOM   6239  O   GLU A 393      60.489 -43.288 -33.402  1.00  0.80           O  
ATOM   6240  CB  GLU A 393      63.002 -42.038 -31.646  1.00  0.80           C  
ATOM   6241  CG  GLU A 393      62.438 -40.797 -32.340  1.00  0.80           C  
ATOM   6242  CD  GLU A 393      62.867 -39.524 -31.648  1.00  0.80           C  
ATOM   6243  OE1 GLU A 393      63.616 -39.639 -30.697  1.00  0.80           O  
ATOM   6244  OE2 GLU A 393      62.445 -38.446 -32.032  1.00  0.80           O  
ATOM   6245  H   GLU A 393      63.817 -42.610 -33.984  1.00  0.80           H  
ATOM   6246  HA  GLU A 393      63.059 -44.166 -31.705  1.00  0.80           H  
ATOM   6247 1HB  GLU A 393      62.622 -42.049 -30.624  1.00  0.80           H  
ATOM   6248 2HB  GLU A 393      64.086 -41.924 -31.594  1.00  0.80           H  
ATOM   6249 1HG  GLU A 393      62.792 -40.775 -33.368  1.00  0.80           H  
ATOM   6250 2HG  GLU A 393      61.367 -40.868 -32.378  1.00  0.80           H  
ATOM   6251  N   MET A 394      60.557 -43.890 -31.224  1.00  0.78           N  
ATOM   6252  CA  MET A 394      59.099 -43.974 -31.079  1.00  0.78           C  
ATOM   6253  C   MET A 394      58.534 -42.822 -30.272  1.00  0.78           C  
ATOM   6254  O   MET A 394      58.918 -42.608 -29.112  1.00  0.78           O  
ATOM   6255  CB  MET A 394      58.697 -45.297 -30.446  1.00  0.78           C  
ATOM   6256  CG  MET A 394      57.210 -45.400 -30.106  1.00  0.78           C  
ATOM   6257  SD  MET A 394      56.696 -47.043 -29.558  1.00  0.78           S  
ATOM   6258  CE  MET A 394      55.000 -46.678 -29.110  1.00  0.78           C  
ATOM   6259  H   MET A 394      61.141 -44.092 -30.424  1.00  0.78           H  
ATOM   6260  HA  MET A 394      58.654 -43.920 -32.071  1.00  0.78           H  
ATOM   6261 1HB  MET A 394      58.949 -46.117 -31.123  1.00  0.78           H  
ATOM   6262 2HB  MET A 394      59.263 -45.448 -29.528  1.00  0.78           H  
ATOM   6263 1HG  MET A 394      57.011 -44.707 -29.292  1.00  0.78           H  
ATOM   6264 2HG  MET A 394      56.600 -45.087 -30.916  1.00  0.78           H  
ATOM   6265 1HE  MET A 394      54.513 -47.583 -28.775  1.00  0.78           H  
ATOM   6266 2HE  MET A 394      54.986 -45.937 -28.313  1.00  0.78           H  
ATOM   6267 3HE  MET A 394      54.469 -46.287 -29.977  1.00  0.78           H  
ATOM   6268  N   VAL A 395      57.642 -42.068 -30.925  1.00  0.78           N  
ATOM   6269  CA  VAL A 395      57.054 -40.870 -30.340  1.00  0.78           C  
ATOM   6270  C   VAL A 395      55.553 -40.763 -30.540  1.00  0.78           C  
ATOM   6271  O   VAL A 395      55.003 -41.254 -31.534  1.00  0.78           O  
ATOM   6272  CB  VAL A 395      57.690 -39.638 -30.981  1.00  0.78           C  
ATOM   6273  CG1 VAL A 395      59.189 -39.655 -30.709  1.00  0.78           C  
ATOM   6274  CG2 VAL A 395      57.411 -39.649 -32.453  1.00  0.78           C  
ATOM   6275  H   VAL A 395      57.371 -42.346 -31.871  1.00  0.78           H  
ATOM   6276  HA  VAL A 395      57.259 -40.876 -29.277  1.00  0.78           H  
ATOM   6277  HB  VAL A 395      57.269 -38.742 -30.529  1.00  0.78           H  
ATOM   6278 1HG1 VAL A 395      59.675 -38.807 -31.151  1.00  0.78           H  
ATOM   6279 2HG1 VAL A 395      59.361 -39.654 -29.646  1.00  0.78           H  
ATOM   6280 3HG1 VAL A 395      59.615 -40.536 -31.136  1.00  0.78           H  
ATOM   6281 1HG2 VAL A 395      57.858 -38.780 -32.931  1.00  0.78           H  
ATOM   6282 2HG2 VAL A 395      57.842 -40.558 -32.876  1.00  0.78           H  
ATOM   6283 3HG2 VAL A 395      56.332 -39.639 -32.621  1.00  0.78           H  
ATOM   6284  N   LEU A 396      54.896 -40.068 -29.619  1.00  0.80           N  
ATOM   6285  CA  LEU A 396      53.472 -39.807 -29.758  1.00  0.80           C  
ATOM   6286  C   LEU A 396      53.167 -38.327 -29.472  1.00  0.80           C  
ATOM   6287  O   LEU A 396      53.699 -37.759 -28.519  1.00  0.80           O  
ATOM   6288  CB  LEU A 396      52.697 -40.700 -28.784  1.00  0.80           C  
ATOM   6289  CG  LEU A 396      53.005 -42.244 -28.835  1.00  0.80           C  
ATOM   6290  CD1 LEU A 396      54.134 -42.579 -27.803  1.00  0.80           C  
ATOM   6291  CD2 LEU A 396      51.739 -43.036 -28.531  1.00  0.80           C  
ATOM   6292  H   LEU A 396      55.416 -39.704 -28.821  1.00  0.80           H  
ATOM   6293  HA  LEU A 396      53.163 -40.033 -30.775  1.00  0.80           H  
ATOM   6294 1HB  LEU A 396      52.872 -40.349 -27.769  1.00  0.80           H  
ATOM   6295 2HB  LEU A 396      51.644 -40.590 -29.028  1.00  0.80           H  
ATOM   6296  HG  LEU A 396      53.357 -42.515 -29.831  1.00  0.80           H  
ATOM   6297 1HD1 LEU A 396      54.358 -43.641 -27.840  1.00  0.80           H  
ATOM   6298 2HD1 LEU A 396      55.036 -42.019 -28.030  1.00  0.80           H  
ATOM   6299 3HD1 LEU A 396      53.793 -42.318 -26.802  1.00  0.80           H  
ATOM   6300 1HD2 LEU A 396      51.952 -44.102 -28.571  1.00  0.80           H  
ATOM   6301 2HD2 LEU A 396      51.384 -42.782 -27.548  1.00  0.80           H  
ATOM   6302 3HD2 LEU A 396      50.967 -42.795 -29.267  1.00  0.80           H  
ATOM   6303  N   VAL A 397      52.277 -37.709 -30.250  1.00  0.85           N  
ATOM   6304  CA  VAL A 397      51.874 -36.325 -29.987  1.00  0.85           C  
ATOM   6305  C   VAL A 397      50.369 -36.243 -29.761  1.00  0.85           C  
ATOM   6306  O   VAL A 397      49.564 -36.555 -30.656  1.00  0.85           O  
ATOM   6307  CB  VAL A 397      52.265 -35.381 -31.142  1.00  0.85           C  
ATOM   6308  CG1 VAL A 397      51.816 -33.952 -30.817  1.00  0.85           C  
ATOM   6309  CG2 VAL A 397      53.771 -35.444 -31.391  1.00  0.85           C  
ATOM   6310  H   VAL A 397      51.871 -38.181 -31.044  1.00  0.85           H  
ATOM   6311  HA  VAL A 397      52.378 -35.992 -29.096  1.00  0.85           H  
ATOM   6312  HB  VAL A 397      51.737 -35.686 -32.029  1.00  0.85           H  
ATOM   6313 1HG1 VAL A 397      52.063 -33.289 -31.645  1.00  0.85           H  
ATOM   6314 2HG1 VAL A 397      50.752 -33.946 -30.656  1.00  0.85           H  
ATOM   6315 3HG1 VAL A 397      52.320 -33.606 -29.910  1.00  0.85           H  
ATOM   6316 1HG2 VAL A 397      54.032 -34.782 -32.214  1.00  0.85           H  
ATOM   6317 2HG2 VAL A 397      54.287 -35.132 -30.499  1.00  0.85           H  
ATOM   6318 3HG2 VAL A 397      54.059 -36.464 -31.643  1.00  0.85           H  
ATOM   6319  N   TYR A 398      50.006 -35.781 -28.576  1.00  0.92           N  
ATOM   6320  CA  TYR A 398      48.613 -35.717 -28.157  1.00  0.92           C  
ATOM   6321  C   TYR A 398      48.147 -34.336 -27.815  1.00  0.92           C  
ATOM   6322  O   TYR A 398      48.951 -33.490 -27.431  1.00  0.92           O  
ATOM   6323  CB  TYR A 398      48.392 -36.576 -26.935  1.00  0.92           C  
ATOM   6324  CG  TYR A 398      48.534 -38.013 -27.134  1.00  0.92           C  
ATOM   6325  CD1 TYR A 398      49.731 -38.646 -26.903  1.00  0.92           C  
ATOM   6326  CD2 TYR A 398      47.438 -38.725 -27.534  1.00  0.92           C  
ATOM   6327  CE1 TYR A 398      49.800 -39.994 -27.083  1.00  0.92           C  
ATOM   6328  CE2 TYR A 398      47.517 -40.062 -27.701  1.00  0.92           C  
ATOM   6329  CZ  TYR A 398      48.684 -40.698 -27.494  1.00  0.92           C  
ATOM   6330  OH  TYR A 398      48.754 -42.032 -27.694  1.00  0.92           O  
ATOM   6331  H   TYR A 398      50.751 -35.494 -27.933  1.00  0.92           H  
ATOM   6332  HA  TYR A 398      47.988 -36.078 -28.974  1.00  0.92           H  
ATOM   6333 1HB  TYR A 398      49.129 -36.281 -26.211  1.00  0.92           H  
ATOM   6334 2HB  TYR A 398      47.401 -36.379 -26.515  1.00  0.92           H  
ATOM   6335  HD1 TYR A 398      50.609 -38.081 -26.575  1.00  0.92           H  
ATOM   6336  HD2 TYR A 398      46.494 -38.213 -27.706  1.00  0.92           H  
ATOM   6337  HE1 TYR A 398      50.729 -40.511 -26.899  1.00  0.92           H  
ATOM   6338  HE2 TYR A 398      46.640 -40.623 -28.005  1.00  0.92           H  
ATOM   6339  HH  TYR A 398      47.888 -42.375 -27.934  1.00  0.92           H  
ATOM   6340  N   GLU A 399      46.835 -34.122 -27.910  1.00  0.99           N  
ATOM   6341  CA  GLU A 399      46.232 -32.863 -27.483  1.00  0.99           C  
ATOM   6342  C   GLU A 399      45.691 -32.958 -26.039  1.00  0.99           C  
ATOM   6343  O   GLU A 399      44.643 -33.581 -25.830  1.00  0.99           O  
ATOM   6344  CB  GLU A 399      45.062 -32.519 -28.407  1.00  0.99           C  
ATOM   6345  CG  GLU A 399      44.337 -31.217 -28.087  1.00  0.99           C  
ATOM   6346  CD  GLU A 399      43.172 -30.940 -29.019  1.00  0.99           C  
ATOM   6347  OE1 GLU A 399      42.262 -31.743 -29.060  1.00  0.99           O  
ATOM   6348  OE2 GLU A 399      43.176 -29.925 -29.671  1.00  0.99           O  
ATOM   6349  H   GLU A 399      46.241 -34.868 -28.287  1.00  0.99           H  
ATOM   6350  HA  GLU A 399      46.967 -32.071 -27.577  1.00  0.99           H  
ATOM   6351 1HB  GLU A 399      45.388 -32.472 -29.433  1.00  0.99           H  
ATOM   6352 2HB  GLU A 399      44.331 -33.323 -28.352  1.00  0.99           H  
ATOM   6353 1HG  GLU A 399      43.966 -31.261 -27.061  1.00  0.99           H  
ATOM   6354 2HG  GLU A 399      45.058 -30.399 -28.151  1.00  0.99           H  
ATOM   6355  N   PRO A 400      46.339 -32.336 -25.029  1.00  1.05           N  
ATOM   6356  CA  PRO A 400      45.942 -32.355 -23.640  1.00  1.05           C  
ATOM   6357  C   PRO A 400      44.590 -31.736 -23.672  1.00  1.05           C  
ATOM   6358  O   PRO A 400      44.416 -30.788 -24.439  1.00  1.05           O  
ATOM   6359  CB  PRO A 400      46.957 -31.443 -22.964  1.00  1.05           C  
ATOM   6360  CG  PRO A 400      48.108 -31.442 -23.901  1.00  1.05           C  
ATOM   6361  CD  PRO A 400      47.522 -31.535 -25.261  1.00  1.05           C  
ATOM   6362  HA  PRO A 400      45.926 -33.377 -23.236  1.00  1.05           H  
ATOM   6363 1HB  PRO A 400      46.525 -30.447 -22.798  1.00  1.05           H  
ATOM   6364 2HB  PRO A 400      47.216 -31.850 -21.972  1.00  1.05           H  
ATOM   6365 1HG  PRO A 400      48.713 -30.540 -23.775  1.00  1.05           H  
ATOM   6366 2HG  PRO A 400      48.739 -32.298 -23.708  1.00  1.05           H  
ATOM   6367 1HD  PRO A 400      47.262 -30.544 -25.670  1.00  1.05           H  
ATOM   6368 2HD  PRO A 400      48.244 -32.042 -25.834  1.00  1.05           H  
ATOM   6369  N   THR A 401      43.705 -32.138 -22.764  1.00  1.09           N  
ATOM   6370  CA  THR A 401      42.306 -31.704 -22.744  1.00  1.09           C  
ATOM   6371  C   THR A 401      41.436 -32.772 -23.395  1.00  1.09           C  
ATOM   6372  O   THR A 401      40.359 -33.071 -22.880  1.00  1.09           O  
ATOM   6373  CB  THR A 401      42.033 -30.409 -23.559  1.00  1.09           C  
ATOM   6374  OG1 THR A 401      42.846 -29.352 -23.097  1.00  1.09           O  
ATOM   6375  CG2 THR A 401      40.649 -30.031 -23.429  1.00  1.09           C  
ATOM   6376  H   THR A 401      43.967 -32.888 -22.128  1.00  1.09           H  
ATOM   6377  HA  THR A 401      41.986 -31.573 -21.710  1.00  1.09           H  
ATOM   6378  HB  THR A 401      42.178 -30.568 -24.624  1.00  1.09           H  
ATOM   6379  HG1 THR A 401      43.695 -29.457 -23.565  1.00  1.09           H  
ATOM   6380 1HG2 THR A 401      40.463 -29.132 -24.009  1.00  1.09           H  
ATOM   6381 2HG2 THR A 401      40.060 -30.848 -23.822  1.00  1.09           H  
ATOM   6382 3HG2 THR A 401      40.407 -29.851 -22.381  1.00  1.09           H  
ATOM   6383  N   THR A 402      41.851 -33.312 -24.550  1.00  1.09           N  
ATOM   6384  CA  THR A 402      40.989 -34.290 -25.200  1.00  1.09           C  
ATOM   6385  C   THR A 402      41.579 -35.686 -25.214  1.00  1.09           C  
ATOM   6386  O   THR A 402      40.842 -36.662 -25.181  1.00  1.09           O  
ATOM   6387  CB  THR A 402      40.740 -33.899 -26.651  1.00  1.09           C  
ATOM   6388  OG1 THR A 402      41.995 -33.948 -27.351  1.00  1.09           O  
ATOM   6389  CG2 THR A 402      40.179 -32.486 -26.727  1.00  1.09           C  
ATOM   6390  H   THR A 402      42.759 -33.073 -24.952  1.00  1.09           H  
ATOM   6391  HA  THR A 402      40.064 -34.349 -24.659  1.00  1.09           H  
ATOM   6392  HB  THR A 402      40.048 -34.574 -27.095  1.00  1.09           H  
ATOM   6393  HG1 THR A 402      42.028 -33.222 -28.031  1.00  1.09           H  
ATOM   6394 1HG2 THR A 402      40.020 -32.222 -27.772  1.00  1.09           H  
ATOM   6395 2HG2 THR A 402      39.238 -32.427 -26.192  1.00  1.09           H  
ATOM   6396 3HG2 THR A 402      40.888 -31.792 -26.288  1.00  1.09           H  
ATOM   6397  N   GLY A 403      42.910 -35.792 -25.225  1.00  1.06           N  
ATOM   6398  CA  GLY A 403      43.586 -37.092 -25.239  1.00  1.06           C  
ATOM   6399  C   GLY A 403      43.642 -37.692 -26.638  1.00  1.06           C  
ATOM   6400  O   GLY A 403      43.984 -38.868 -26.837  1.00  1.06           O  
ATOM   6401  H   GLY A 403      43.476 -34.947 -25.276  1.00  1.06           H  
ATOM   6402 1HA  GLY A 403      44.595 -36.955 -24.860  1.00  1.06           H  
ATOM   6403 2HA  GLY A 403      43.080 -37.781 -24.563  1.00  1.06           H  
ATOM   6404  N   MET A 404      43.273 -36.887 -27.623  1.00  1.01           N  
ATOM   6405  CA  MET A 404      43.233 -37.348 -28.992  1.00  1.01           C  
ATOM   6406  C   MET A 404      44.614 -37.236 -29.630  1.00  1.01           C  
ATOM   6407  O   MET A 404      45.397 -36.332 -29.314  1.00  1.01           O  
ATOM   6408  CB  MET A 404      42.177 -36.521 -29.700  1.00  1.01           C  
ATOM   6409  CG  MET A 404      40.789 -36.776 -29.089  1.00  1.01           C  
ATOM   6410  SD  MET A 404      39.480 -35.767 -29.758  1.00  1.01           S  
ATOM   6411  CE  MET A 404      38.116 -36.228 -28.705  1.00  1.01           C  
ATOM   6412  H   MET A 404      42.978 -35.924 -27.422  1.00  1.01           H  
ATOM   6413  HA  MET A 404      42.937 -38.398 -29.005  1.00  1.01           H  
ATOM   6414 1HB  MET A 404      42.411 -35.459 -29.607  1.00  1.01           H  
ATOM   6415 2HB  MET A 404      42.150 -36.775 -30.762  1.00  1.01           H  
ATOM   6416 1HG  MET A 404      40.526 -37.819 -29.242  1.00  1.01           H  
ATOM   6417 2HG  MET A 404      40.841 -36.605 -28.019  1.00  1.01           H  
ATOM   6418 1HE  MET A 404      37.222 -35.682 -28.995  1.00  1.01           H  
ATOM   6419 2HE  MET A 404      37.945 -37.281 -28.803  1.00  1.01           H  
ATOM   6420 3HE  MET A 404      38.356 -36.007 -27.671  1.00  1.01           H  
ATOM   6421  N   ILE A 405      44.938 -38.165 -30.521  1.00  0.95           N  
ATOM   6422  CA  ILE A 405      46.211 -38.076 -31.227  1.00  0.95           C  
ATOM   6423  C   ILE A 405      46.200 -37.022 -32.298  1.00  0.95           C  
ATOM   6424  O   ILE A 405      45.274 -36.942 -33.106  1.00  0.95           O  
ATOM   6425  CB  ILE A 405      46.654 -39.412 -31.862  1.00  0.95           C  
ATOM   6426  CG1 ILE A 405      46.961 -40.378 -30.851  1.00  0.95           C  
ATOM   6427  CG2 ILE A 405      47.835 -39.237 -32.763  1.00  0.95           C  
ATOM   6428  CD1 ILE A 405      47.230 -41.725 -31.369  1.00  0.95           C  
ATOM   6429  H   ILE A 405      44.293 -38.914 -30.736  1.00  0.95           H  
ATOM   6430  HA  ILE A 405      46.979 -37.802 -30.505  1.00  0.95           H  
ATOM   6431  HB  ILE A 405      45.827 -39.813 -32.446  1.00  0.95           H  
ATOM   6432 1HG1 ILE A 405      47.852 -40.041 -30.338  1.00  0.95           H  
ATOM   6433 2HG1 ILE A 405      46.131 -40.436 -30.157  1.00  0.95           H  
ATOM   6434 1HG2 ILE A 405      48.103 -40.191 -33.199  1.00  0.95           H  
ATOM   6435 2HG2 ILE A 405      47.586 -38.551 -33.559  1.00  0.95           H  
ATOM   6436 3HG2 ILE A 405      48.675 -38.851 -32.184  1.00  0.95           H  
ATOM   6437 1HD1 ILE A 405      47.478 -42.369 -30.530  1.00  0.95           H  
ATOM   6438 2HD1 ILE A 405      46.348 -42.099 -31.887  1.00  0.95           H  
ATOM   6439 3HD1 ILE A 405      48.068 -41.696 -32.055  1.00  0.95           H  
ATOM   6440  N   ILE A 406      47.239 -36.212 -32.294  1.00  0.91           N  
ATOM   6441  CA  ILE A 406      47.405 -35.193 -33.299  1.00  0.91           C  
ATOM   6442  C   ILE A 406      48.342 -35.808 -34.341  1.00  0.91           C  
ATOM   6443  O   ILE A 406      48.172 -35.640 -35.549  1.00  0.91           O  
ATOM   6444  CB  ILE A 406      48.027 -33.935 -32.738  1.00  0.91           C  
ATOM   6445  CG1 ILE A 406      47.211 -33.331 -31.639  1.00  0.91           C  
ATOM   6446  CG2 ILE A 406      48.021 -32.929 -33.837  1.00  0.91           C  
ATOM   6447  CD1 ILE A 406      47.994 -32.256 -30.919  1.00  0.91           C  
ATOM   6448  H   ILE A 406      47.956 -36.327 -31.578  1.00  0.91           H  
ATOM   6449  HA  ILE A 406      46.449 -34.963 -33.757  1.00  0.91           H  
ATOM   6450  HB  ILE A 406      49.039 -34.124 -32.382  1.00  0.91           H  
ATOM   6451 1HG1 ILE A 406      46.304 -32.888 -32.055  1.00  0.91           H  
ATOM   6452 2HG1 ILE A 406      46.928 -34.106 -30.922  1.00  0.91           H  
ATOM   6453 1HG2 ILE A 406      48.439 -31.994 -33.470  1.00  0.91           H  
ATOM   6454 2HG2 ILE A 406      48.603 -33.309 -34.673  1.00  0.91           H  
ATOM   6455 3HG2 ILE A 406      47.000 -32.750 -34.164  1.00  0.91           H  
ATOM   6456 1HD1 ILE A 406      47.409 -31.824 -30.126  1.00  0.91           H  
ATOM   6457 2HD1 ILE A 406      48.882 -32.699 -30.497  1.00  0.91           H  
ATOM   6458 3HD1 ILE A 406      48.279 -31.471 -31.622  1.00  0.91           H  
ATOM   6459  N   LYS A 407      49.375 -36.483 -33.833  1.00  0.88           N  
ATOM   6460  CA  LYS A 407      50.380 -37.171 -34.640  1.00  0.88           C  
ATOM   6461  C   LYS A 407      51.032 -38.315 -33.878  1.00  0.88           C  
ATOM   6462  O   LYS A 407      51.266 -38.199 -32.684  1.00  0.88           O  
ATOM   6463  CB  LYS A 407      51.443 -36.196 -35.129  1.00  0.88           C  
ATOM   6464  CG  LYS A 407      52.536 -36.811 -35.928  1.00  0.88           C  
ATOM   6465  CD  LYS A 407      53.444 -35.761 -36.530  1.00  0.88           C  
ATOM   6466  CE  LYS A 407      54.565 -36.434 -37.280  1.00  0.88           C  
ATOM   6467  NZ  LYS A 407      55.525 -35.469 -37.881  1.00  0.88           N  
ATOM   6468  H   LYS A 407      49.454 -36.548 -32.818  1.00  0.88           H  
ATOM   6469  HA  LYS A 407      49.882 -37.598 -35.507  1.00  0.88           H  
ATOM   6470 1HB  LYS A 407      50.970 -35.454 -35.760  1.00  0.88           H  
ATOM   6471 2HB  LYS A 407      51.889 -35.676 -34.294  1.00  0.88           H  
ATOM   6472 1HG  LYS A 407      53.147 -37.425 -35.267  1.00  0.88           H  
ATOM   6473 2HG  LYS A 407      52.127 -37.459 -36.686  1.00  0.88           H  
ATOM   6474 1HD  LYS A 407      52.872 -35.131 -37.216  1.00  0.88           H  
ATOM   6475 2HD  LYS A 407      53.859 -35.135 -35.741  1.00  0.88           H  
ATOM   6476 1HE  LYS A 407      55.098 -37.070 -36.580  1.00  0.88           H  
ATOM   6477 2HE  LYS A 407      54.144 -37.058 -38.070  1.00  0.88           H  
ATOM   6478 1HZ  LYS A 407      56.258 -35.998 -38.356  1.00  0.88           H  
ATOM   6479 2HZ  LYS A 407      55.049 -34.877 -38.543  1.00  0.88           H  
ATOM   6480 3HZ  LYS A 407      55.935 -34.905 -37.155  1.00  0.88           H  
ATOM   6481  N   THR A 408      51.319 -39.423 -34.547  1.00  0.86           N  
ATOM   6482  CA  THR A 408      52.058 -40.496 -33.880  1.00  0.86           C  
ATOM   6483  C   THR A 408      52.991 -41.207 -34.842  1.00  0.86           C  
ATOM   6484  O   THR A 408      52.634 -41.425 -36.002  1.00  0.86           O  
ATOM   6485  CB  THR A 408      51.078 -41.519 -33.279  1.00  0.86           C  
ATOM   6486  OG1 THR A 408      51.795 -42.541 -32.595  1.00  0.86           O  
ATOM   6487  CG2 THR A 408      50.259 -42.119 -34.373  1.00  0.86           C  
ATOM   6488  H   THR A 408      51.033 -39.504 -35.524  1.00  0.86           H  
ATOM   6489  HA  THR A 408      52.667 -40.066 -33.085  1.00  0.86           H  
ATOM   6490  HB  THR A 408      50.424 -41.018 -32.567  1.00  0.86           H  
ATOM   6491  HG1 THR A 408      52.588 -42.760 -33.097  1.00  0.86           H  
ATOM   6492 1HG2 THR A 408      49.552 -42.835 -33.957  1.00  0.86           H  
ATOM   6493 2HG2 THR A 408      49.724 -41.313 -34.863  1.00  0.86           H  
ATOM   6494 3HG2 THR A 408      50.909 -42.622 -35.089  1.00  0.86           H  
ATOM   6495  N   GLU A 409      54.172 -41.604 -34.342  1.00  0.86           N  
ATOM   6496  CA  GLU A 409      55.147 -42.357 -35.130  1.00  0.86           C  
ATOM   6497  C   GLU A 409      55.751 -43.508 -34.303  1.00  0.86           C  
ATOM   6498  O   GLU A 409      56.623 -43.288 -33.451  1.00  0.86           O  
ATOM   6499  CB  GLU A 409      56.274 -41.430 -35.623  1.00  0.86           C  
ATOM   6500  CG  GLU A 409      55.841 -40.268 -36.550  1.00  0.86           C  
ATOM   6501  CD  GLU A 409      56.992 -39.333 -37.022  1.00  0.86           C  
ATOM   6502  OE1 GLU A 409      58.135 -39.510 -36.633  1.00  0.86           O  
ATOM   6503  OE2 GLU A 409      56.706 -38.451 -37.809  1.00  0.86           O  
ATOM   6504  H   GLU A 409      54.404 -41.395 -33.370  1.00  0.86           H  
ATOM   6505  HA  GLU A 409      54.645 -42.779 -35.997  1.00  0.86           H  
ATOM   6506 1HB  GLU A 409      56.796 -41.019 -34.793  1.00  0.86           H  
ATOM   6507 2HB  GLU A 409      56.983 -42.031 -36.185  1.00  0.86           H  
ATOM   6508 1HG  GLU A 409      55.352 -40.693 -37.423  1.00  0.86           H  
ATOM   6509 2HG  GLU A 409      55.105 -39.662 -36.027  1.00  0.86           H  
ATOM   6510  N   SER A 410      55.299 -44.738 -34.546  1.00  0.85           N  
ATOM   6511  CA  SER A 410      55.786 -45.879 -33.772  1.00  0.85           C  
ATOM   6512  C   SER A 410      56.695 -46.743 -34.597  1.00  0.85           C  
ATOM   6513  O   SER A 410      56.278 -47.372 -35.572  1.00  0.85           O  
ATOM   6514  CB  SER A 410      54.657 -46.697 -33.183  1.00  0.85           C  
ATOM   6515  OG  SER A 410      55.149 -47.858 -32.561  1.00  0.85           O  
ATOM   6516  H   SER A 410      54.607 -44.871 -35.281  1.00  0.85           H  
ATOM   6517  HA  SER A 410      56.382 -45.502 -32.959  1.00  0.85           H  
ATOM   6518 1HB  SER A 410      54.130 -46.089 -32.450  1.00  0.85           H  
ATOM   6519 2HB  SER A 410      53.950 -46.964 -33.946  1.00  0.85           H  
ATOM   6520  HG  SER A 410      55.934 -47.588 -32.073  1.00  0.85           H  
ATOM   6521  N   ARG A 411      57.958 -46.753 -34.208  1.00  0.85           N  
ATOM   6522  CA  ARG A 411      58.975 -47.440 -34.967  1.00  0.85           C  
ATOM   6523  C   ARG A 411      59.592 -48.582 -34.197  1.00  0.85           C  
ATOM   6524  O   ARG A 411      60.336 -48.372 -33.247  1.00  0.85           O  
ATOM   6525  CB  ARG A 411      60.035 -46.456 -35.349  1.00  0.85           C  
ATOM   6526  CG  ARG A 411      59.554 -45.357 -36.235  1.00  0.85           C  
ATOM   6527  CD  ARG A 411      60.653 -44.532 -36.598  1.00  0.85           C  
ATOM   6528  NE  ARG A 411      60.314 -43.491 -37.529  1.00  0.85           N  
ATOM   6529  CZ  ARG A 411      59.903 -42.261 -37.192  1.00  0.85           C  
ATOM   6530  NH1 ARG A 411      59.768 -41.887 -35.940  1.00  0.85           N  
ATOM   6531  NH2 ARG A 411      59.621 -41.383 -38.127  1.00  0.85           N  
ATOM   6532  H   ARG A 411      58.229 -46.232 -33.389  1.00  0.85           H  
ATOM   6533  HA  ARG A 411      58.525 -47.831 -35.871  1.00  0.85           H  
ATOM   6534 1HB  ARG A 411      60.447 -45.996 -34.453  1.00  0.85           H  
ATOM   6535 2HB  ARG A 411      60.826 -46.950 -35.854  1.00  0.85           H  
ATOM   6536 1HG  ARG A 411      59.120 -45.780 -37.128  1.00  0.85           H  
ATOM   6537 2HG  ARG A 411      58.815 -44.744 -35.713  1.00  0.85           H  
ATOM   6538 1HD  ARG A 411      61.067 -44.066 -35.716  1.00  0.85           H  
ATOM   6539 2HD  ARG A 411      61.395 -45.173 -37.052  1.00  0.85           H  
ATOM   6540  HE  ARG A 411      60.410 -43.698 -38.509  1.00  0.85           H  
ATOM   6541 1HH1 ARG A 411      59.986 -42.519 -35.153  1.00  0.85           H  
ATOM   6542 2HH1 ARG A 411      59.437 -40.932 -35.771  1.00  0.85           H  
ATOM   6543 1HH2 ARG A 411      59.713 -41.610 -39.100  1.00  0.85           H  
ATOM   6544 2HH2 ARG A 411      59.294 -40.460 -37.832  1.00  0.85           H  
ATOM   6545  N   ILE A 412      59.221 -49.791 -34.583  1.00  0.86           N  
ATOM   6546  CA  ILE A 412      59.664 -51.006 -33.914  1.00  0.86           C  
ATOM   6547  C   ILE A 412      60.317 -51.975 -34.886  1.00  0.86           C  
ATOM   6548  O   ILE A 412      59.782 -52.239 -35.964  1.00  0.86           O  
ATOM   6549  CB  ILE A 412      58.489 -51.691 -33.196  1.00  0.86           C  
ATOM   6550  CG1 ILE A 412      57.871 -50.752 -32.115  1.00  0.86           C  
ATOM   6551  CG2 ILE A 412      58.936 -52.951 -32.564  1.00  0.86           C  
ATOM   6552  CD1 ILE A 412      58.817 -50.444 -30.957  1.00  0.86           C  
ATOM   6553  H   ILE A 412      58.621 -49.861 -35.406  1.00  0.86           H  
ATOM   6554  HA  ILE A 412      60.407 -50.740 -33.163  1.00  0.86           H  
ATOM   6555  HB  ILE A 412      57.704 -51.909 -33.921  1.00  0.86           H  
ATOM   6556 1HG1 ILE A 412      57.571 -49.814 -32.581  1.00  0.86           H  
ATOM   6557 2HG1 ILE A 412      56.981 -51.229 -31.707  1.00  0.86           H  
ATOM   6558 1HG2 ILE A 412      58.090 -53.421 -32.064  1.00  0.86           H  
ATOM   6559 2HG2 ILE A 412      59.332 -53.636 -33.311  1.00  0.86           H  
ATOM   6560 3HG2 ILE A 412      59.714 -52.714 -31.838  1.00  0.86           H  
ATOM   6561 1HD1 ILE A 412      58.316 -49.793 -30.242  1.00  0.86           H  
ATOM   6562 2HD1 ILE A 412      59.108 -51.371 -30.464  1.00  0.86           H  
ATOM   6563 3HD1 ILE A 412      59.700 -49.950 -31.334  1.00  0.86           H  
ATOM   6564  N   GLN A 413      61.449 -52.530 -34.498  1.00  0.88           N  
ATOM   6565  CA  GLN A 413      62.129 -53.496 -35.332  1.00  0.88           C  
ATOM   6566  C   GLN A 413      62.079 -54.874 -34.737  1.00  0.88           C  
ATOM   6567  O   GLN A 413      62.207 -55.064 -33.520  1.00  0.88           O  
ATOM   6568  CB  GLN A 413      63.560 -53.076 -35.596  1.00  0.88           C  
ATOM   6569  CG  GLN A 413      64.344 -53.975 -36.569  1.00  0.88           C  
ATOM   6570  CD  GLN A 413      65.726 -53.428 -36.876  1.00  0.88           C  
ATOM   6571  OE1 GLN A 413      65.873 -52.403 -37.555  1.00  0.88           O  
ATOM   6572  NE2 GLN A 413      66.745 -54.097 -36.384  1.00  0.88           N  
ATOM   6573  H   GLN A 413      61.865 -52.279 -33.609  1.00  0.88           H  
ATOM   6574  HA  GLN A 413      61.617 -53.549 -36.282  1.00  0.88           H  
ATOM   6575 1HB  GLN A 413      63.493 -52.119 -36.062  1.00  0.88           H  
ATOM   6576 2HB  GLN A 413      64.110 -52.973 -34.653  1.00  0.88           H  
ATOM   6577 1HG  GLN A 413      64.449 -54.958 -36.135  1.00  0.88           H  
ATOM   6578 2HG  GLN A 413      63.796 -54.046 -37.501  1.00  0.88           H  
ATOM   6579 1HE2 GLN A 413      67.684 -53.805 -36.548  1.00  0.88           H  
ATOM   6580 2HE2 GLN A 413      66.568 -54.935 -35.842  1.00  0.88           H  
ATOM   6581  N   LEU A 414      61.835 -55.829 -35.613  1.00  0.91           N  
ATOM   6582  CA  LEU A 414      61.811 -57.215 -35.251  1.00  0.91           C  
ATOM   6583  C   LEU A 414      63.119 -57.848 -35.717  1.00  0.91           C  
ATOM   6584  O   LEU A 414      63.508 -57.709 -36.890  1.00  0.91           O  
ATOM   6585  CB  LEU A 414      60.597 -57.874 -35.911  1.00  0.91           C  
ATOM   6586  CG  LEU A 414      59.254 -57.182 -35.602  1.00  0.91           C  
ATOM   6587  CD1 LEU A 414      58.124 -57.903 -36.339  1.00  0.91           C  
ATOM   6588  CD2 LEU A 414      59.041 -57.161 -34.084  1.00  0.91           C  
ATOM   6589  H   LEU A 414      61.695 -55.575 -36.584  1.00  0.91           H  
ATOM   6590  HA  LEU A 414      61.732 -57.305 -34.171  1.00  0.91           H  
ATOM   6591 1HB  LEU A 414      60.738 -57.860 -36.994  1.00  0.91           H  
ATOM   6592 2HB  LEU A 414      60.534 -58.911 -35.580  1.00  0.91           H  
ATOM   6593  HG  LEU A 414      59.285 -56.151 -35.974  1.00  0.91           H  
ATOM   6594 1HD1 LEU A 414      57.175 -57.407 -36.138  1.00  0.91           H  
ATOM   6595 2HD1 LEU A 414      58.320 -57.885 -37.409  1.00  0.91           H  
ATOM   6596 3HD1 LEU A 414      58.073 -58.928 -35.991  1.00  0.91           H  
ATOM   6597 1HD2 LEU A 414      58.102 -56.660 -33.850  1.00  0.91           H  
ATOM   6598 2HD2 LEU A 414      59.012 -58.184 -33.704  1.00  0.91           H  
ATOM   6599 3HD2 LEU A 414      59.865 -56.624 -33.609  1.00  0.91           H  
ATOM   6600  N   ASN A 415      63.798 -58.509 -34.785  1.00  0.96           N  
ATOM   6601  CA  ASN A 415      65.029 -59.253 -35.042  1.00  0.96           C  
ATOM   6602  C   ASN A 415      64.777 -60.714 -34.694  1.00  0.96           C  
ATOM   6603  O   ASN A 415      63.915 -60.998 -33.864  1.00  0.96           O  
ATOM   6604  CB  ASN A 415      66.205 -58.747 -34.212  1.00  0.96           C  
ATOM   6605  CG  ASN A 415      66.635 -57.338 -34.453  1.00  0.96           C  
ATOM   6606  OD1 ASN A 415      66.067 -56.620 -35.269  1.00  0.96           O  
ATOM   6607  ND2 ASN A 415      67.646 -56.924 -33.736  1.00  0.96           N  
ATOM   6608  H   ASN A 415      63.410 -58.513 -33.839  1.00  0.96           H  
ATOM   6609  HA  ASN A 415      65.270 -59.189 -36.096  1.00  0.96           H  
ATOM   6610 1HB  ASN A 415      65.969 -58.840 -33.175  1.00  0.96           H  
ATOM   6611 2HB  ASN A 415      67.051 -59.395 -34.399  1.00  0.96           H  
ATOM   6612 1HD2 ASN A 415      67.997 -55.989 -33.830  1.00  0.96           H  
ATOM   6613 2HD2 ASN A 415      68.077 -57.539 -33.080  1.00  0.96           H  
ATOM   6614  N   ILE A 416      65.522 -61.654 -35.255  1.00  1.04           N  
ATOM   6615  CA  ILE A 416      65.377 -63.008 -34.724  1.00  1.04           C  
ATOM   6616  C   ILE A 416      66.681 -63.404 -34.061  1.00  1.04           C  
ATOM   6617  O   ILE A 416      67.769 -63.183 -34.600  1.00  1.04           O  
ATOM   6618  CB  ILE A 416      64.985 -64.036 -35.799  1.00  1.04           C  
ATOM   6619  CG1 ILE A 416      64.701 -65.389 -35.161  1.00  1.04           C  
ATOM   6620  CG2 ILE A 416      66.081 -64.168 -36.772  1.00  1.04           C  
ATOM   6621  CD1 ILE A 416      63.970 -66.321 -36.066  1.00  1.04           C  
ATOM   6622  H   ILE A 416      66.187 -61.417 -35.987  1.00  1.04           H  
ATOM   6623  HA  ILE A 416      64.607 -63.026 -33.960  1.00  1.04           H  
ATOM   6624  HB  ILE A 416      64.096 -63.725 -36.299  1.00  1.04           H  
ATOM   6625 1HG1 ILE A 416      65.644 -65.855 -34.866  1.00  1.04           H  
ATOM   6626 2HG1 ILE A 416      64.097 -65.239 -34.266  1.00  1.04           H  
ATOM   6627 1HG2 ILE A 416      65.798 -64.892 -37.536  1.00  1.04           H  
ATOM   6628 2HG2 ILE A 416      66.268 -63.202 -37.230  1.00  1.04           H  
ATOM   6629 3HG2 ILE A 416      66.984 -64.507 -36.259  1.00  1.04           H  
ATOM   6630 1HD1 ILE A 416      63.793 -67.256 -35.547  1.00  1.04           H  
ATOM   6631 2HD1 ILE A 416      63.020 -65.871 -36.338  1.00  1.04           H  
ATOM   6632 3HD1 ILE A 416      64.561 -66.504 -36.964  1.00  1.04           H  
ATOM   6633  N   TYR A 417      66.578 -63.975 -32.879  1.00  1.14           N  
ATOM   6634  CA  TYR A 417      67.752 -64.400 -32.156  1.00  1.14           C  
ATOM   6635  C   TYR A 417      68.085 -65.812 -32.537  1.00  1.14           C  
ATOM   6636  O   TYR A 417      67.260 -66.715 -32.395  1.00  1.14           O  
ATOM   6637  CB  TYR A 417      67.536 -64.278 -30.657  1.00  1.14           C  
ATOM   6638  CG  TYR A 417      68.675 -64.762 -29.813  1.00  1.14           C  
ATOM   6639  CD1 TYR A 417      69.849 -64.018 -29.675  1.00  1.14           C  
ATOM   6640  CD2 TYR A 417      68.532 -65.966 -29.158  1.00  1.14           C  
ATOM   6641  CE1 TYR A 417      70.862 -64.499 -28.851  1.00  1.14           C  
ATOM   6642  CE2 TYR A 417      69.527 -66.440 -28.352  1.00  1.14           C  
ATOM   6643  CZ  TYR A 417      70.681 -65.724 -28.183  1.00  1.14           C  
ATOM   6644  OH  TYR A 417      71.632 -66.236 -27.333  1.00  1.14           O  
ATOM   6645  H   TYR A 417      65.659 -64.135 -32.472  1.00  1.14           H  
ATOM   6646  HA  TYR A 417      68.593 -63.776 -32.439  1.00  1.14           H  
ATOM   6647 1HB  TYR A 417      67.360 -63.247 -30.414  1.00  1.14           H  
ATOM   6648 2HB  TYR A 417      66.647 -64.820 -30.368  1.00  1.14           H  
ATOM   6649  HD1 TYR A 417      69.962 -63.065 -30.195  1.00  1.14           H  
ATOM   6650  HD2 TYR A 417      67.610 -66.536 -29.275  1.00  1.14           H  
ATOM   6651  HE1 TYR A 417      71.779 -63.925 -28.718  1.00  1.14           H  
ATOM   6652  HE2 TYR A 417      69.395 -67.388 -27.829  1.00  1.14           H  
ATOM   6653  HH  TYR A 417      72.455 -65.703 -27.338  1.00  1.14           H  
ATOM   6654  N   MET A 418      69.295 -66.005 -33.016  1.00  1.24           N  
ATOM   6655  CA  MET A 418      69.698 -67.320 -33.442  1.00  1.24           C  
ATOM   6656  C   MET A 418      71.061 -67.695 -32.879  1.00  1.24           C  
ATOM   6657  O   MET A 418      71.959 -66.859 -32.721  1.00  1.24           O  
ATOM   6658  CB  MET A 418      69.624 -67.408 -34.960  1.00  1.24           C  
ATOM   6659  CG  MET A 418      69.917 -68.760 -35.514  1.00  1.24           C  
ATOM   6660  SD  MET A 418      69.606 -68.873 -37.268  1.00  1.24           S  
ATOM   6661  CE  MET A 418      70.852 -67.853 -38.036  1.00  1.24           C  
ATOM   6662  H   MET A 418      69.920 -65.206 -33.128  1.00  1.24           H  
ATOM   6663  HA  MET A 418      68.987 -68.042 -33.041  1.00  1.24           H  
ATOM   6664 1HB  MET A 418      68.629 -67.108 -35.296  1.00  1.24           H  
ATOM   6665 2HB  MET A 418      70.326 -66.723 -35.390  1.00  1.24           H  
ATOM   6666 1HG  MET A 418      70.931 -69.004 -35.321  1.00  1.24           H  
ATOM   6667 2HG  MET A 418      69.293 -69.498 -35.009  1.00  1.24           H  
ATOM   6668 1HE  MET A 418      70.723 -67.866 -39.119  1.00  1.24           H  
ATOM   6669 2HE  MET A 418      70.743 -66.859 -37.676  1.00  1.24           H  
ATOM   6670 3HE  MET A 418      71.831 -68.201 -37.791  1.00  1.24           H  
ATOM   6671  N   LYS A 419      71.165 -68.969 -32.519  1.00  1.32           N  
ATOM   6672  CA  LYS A 419      72.345 -69.579 -31.919  1.00  1.32           C  
ATOM   6673  C   LYS A 419      72.588 -70.932 -32.610  1.00  1.32           C  
ATOM   6674  O   LYS A 419      71.615 -71.607 -32.943  1.00  1.32           O  
ATOM   6675  CB  LYS A 419      72.066 -69.749 -30.411  1.00  1.32           C  
ATOM   6676  CG  LYS A 419      73.173 -70.329 -29.542  1.00  1.32           C  
ATOM   6677  CD  LYS A 419      72.782 -70.240 -28.064  1.00  1.32           C  
ATOM   6678  CE  LYS A 419      73.794 -70.939 -27.161  1.00  1.32           C  
ATOM   6679  NZ  LYS A 419      75.141 -70.316 -27.246  1.00  1.32           N  
ATOM   6680  H   LYS A 419      70.359 -69.561 -32.676  1.00  1.32           H  
ATOM   6681  HA  LYS A 419      73.191 -68.911 -32.071  1.00  1.32           H  
ATOM   6682 1HB  LYS A 419      71.823 -68.769 -29.987  1.00  1.32           H  
ATOM   6683 2HB  LYS A 419      71.190 -70.383 -30.280  1.00  1.32           H  
ATOM   6684 1HG  LYS A 419      73.363 -71.370 -29.819  1.00  1.32           H  
ATOM   6685 2HG  LYS A 419      74.082 -69.761 -29.675  1.00  1.32           H  
ATOM   6686 1HD  LYS A 419      72.731 -69.183 -27.772  1.00  1.32           H  
ATOM   6687 2HD  LYS A 419      71.801 -70.686 -27.915  1.00  1.32           H  
ATOM   6688 1HE  LYS A 419      73.444 -70.877 -26.132  1.00  1.32           H  
ATOM   6689 2HE  LYS A 419      73.870 -71.988 -27.448  1.00  1.32           H  
ATOM   6690 1HZ  LYS A 419      75.779 -70.792 -26.632  1.00  1.32           H  
ATOM   6691 2HZ  LYS A 419      75.477 -70.375 -28.194  1.00  1.32           H  
ATOM   6692 3HZ  LYS A 419      75.082 -69.319 -26.974  1.00  1.32           H  
ATOM   6693  N   PRO A 420      73.843 -71.340 -32.898  1.00  1.36           N  
ATOM   6694  CA  PRO A 420      74.176 -72.604 -33.512  1.00  1.36           C  
ATOM   6695  C   PRO A 420      73.835 -73.736 -32.587  1.00  1.36           C  
ATOM   6696  O   PRO A 420      73.905 -73.609 -31.365  1.00  1.36           O  
ATOM   6697  CB  PRO A 420      75.686 -72.495 -33.758  1.00  1.36           C  
ATOM   6698  CG  PRO A 420      76.157 -71.447 -32.807  1.00  1.36           C  
ATOM   6699  CD  PRO A 420      74.986 -70.498 -32.656  1.00  1.36           C  
ATOM   6700  HA  PRO A 420      73.646 -72.710 -34.457  1.00  1.36           H  
ATOM   6701 1HB  PRO A 420      76.158 -73.471 -33.581  1.00  1.36           H  
ATOM   6702 2HB  PRO A 420      75.885 -72.244 -34.812  1.00  1.36           H  
ATOM   6703 1HG  PRO A 420      76.469 -71.900 -31.858  1.00  1.36           H  
ATOM   6704 2HG  PRO A 420      77.040 -70.938 -33.229  1.00  1.36           H  
ATOM   6705 1HD  PRO A 420      74.999 -70.137 -31.649  1.00  1.36           H  
ATOM   6706 2HD  PRO A 420      75.040 -69.684 -33.399  1.00  1.36           H  
ATOM   6707  N   ASN A 421      73.513 -74.855 -33.192  1.00  1.37           N  
ATOM   6708  CA  ASN A 421      73.167 -76.066 -32.486  1.00  1.37           C  
ATOM   6709  C   ASN A 421      73.787 -77.228 -33.211  1.00  1.37           C  
ATOM   6710  O   ASN A 421      73.346 -77.602 -34.291  1.00  1.37           O  
ATOM   6711  CB  ASN A 421      71.667 -76.204 -32.376  1.00  1.37           C  
ATOM   6712  CG  ASN A 421      71.201 -77.394 -31.558  1.00  1.37           C  
ATOM   6713  OD1 ASN A 421      71.752 -78.513 -31.609  1.00  1.37           O  
ATOM   6714  ND2 ASN A 421      70.164 -77.149 -30.785  1.00  1.37           N  
ATOM   6715  H   ASN A 421      73.495 -74.865 -34.203  1.00  1.37           H  
ATOM   6716  HA  ASN A 421      73.596 -76.031 -31.485  1.00  1.37           H  
ATOM   6717 1HB  ASN A 421      71.254 -75.293 -31.935  1.00  1.37           H  
ATOM   6718 2HB  ASN A 421      71.245 -76.293 -33.379  1.00  1.37           H  
ATOM   6719 1HD2 ASN A 421      69.745 -77.875 -30.223  1.00  1.37           H  
ATOM   6720 2HD2 ASN A 421      69.777 -76.226 -30.754  1.00  1.37           H  
ATOM   6721  N   LYS A 422      74.804 -77.814 -32.602  1.00  1.36           N  
ATOM   6722  CA  LYS A 422      75.615 -78.872 -33.202  1.00  1.36           C  
ATOM   6723  C   LYS A 422      74.829 -80.112 -33.636  1.00  1.36           C  
ATOM   6724  O   LYS A 422      75.349 -80.947 -34.378  1.00  1.36           O  
ATOM   6725  CB  LYS A 422      76.716 -79.287 -32.230  1.00  1.36           C  
ATOM   6726  CG  LYS A 422      77.790 -78.226 -32.010  1.00  1.36           C  
ATOM   6727  CD  LYS A 422      78.849 -78.703 -31.023  1.00  1.36           C  
ATOM   6728  CE  LYS A 422      79.926 -77.646 -30.806  1.00  1.36           C  
ATOM   6729  NZ  LYS A 422      80.946 -78.091 -29.817  1.00  1.36           N  
ATOM   6730  H   LYS A 422      75.068 -77.470 -31.689  1.00  1.36           H  
ATOM   6731  HA  LYS A 422      76.089 -78.461 -34.091  1.00  1.36           H  
ATOM   6732 1HB  LYS A 422      76.274 -79.528 -31.262  1.00  1.36           H  
ATOM   6733 2HB  LYS A 422      77.204 -80.189 -32.599  1.00  1.36           H  
ATOM   6734 1HG  LYS A 422      78.269 -77.997 -32.963  1.00  1.36           H  
ATOM   6735 2HG  LYS A 422      77.328 -77.316 -31.628  1.00  1.36           H  
ATOM   6736 1HD  LYS A 422      78.378 -78.932 -30.067  1.00  1.36           H  
ATOM   6737 2HD  LYS A 422      79.317 -79.610 -31.405  1.00  1.36           H  
ATOM   6738 1HE  LYS A 422      80.420 -77.440 -31.755  1.00  1.36           H  
ATOM   6739 2HE  LYS A 422      79.460 -76.730 -30.445  1.00  1.36           H  
ATOM   6740 1HZ  LYS A 422      81.641 -77.368 -29.699  1.00  1.36           H  
ATOM   6741 2HZ  LYS A 422      80.497 -78.274 -28.930  1.00  1.36           H  
ATOM   6742 3HZ  LYS A 422      81.391 -78.935 -30.148  1.00  1.36           H  
ATOM   6743  N   LYS A 423      73.604 -80.272 -33.139  1.00  1.33           N  
ATOM   6744  CA  LYS A 423      72.803 -81.431 -33.486  1.00  1.33           C  
ATOM   6745  C   LYS A 423      71.946 -81.201 -34.741  1.00  1.33           C  
ATOM   6746  O   LYS A 423      71.279 -82.134 -35.194  1.00  1.33           O  
ATOM   6747  CB  LYS A 423      71.945 -81.814 -32.288  1.00  1.33           C  
ATOM   6748  CG  LYS A 423      72.775 -82.261 -31.069  1.00  1.33           C  
ATOM   6749  CD  LYS A 423      71.898 -82.569 -29.869  1.00  1.33           C  
ATOM   6750  CE  LYS A 423      72.709 -82.970 -28.639  1.00  1.33           C  
ATOM   6751  NZ  LYS A 423      73.306 -84.320 -28.781  1.00  1.33           N  
ATOM   6752  H   LYS A 423      73.186 -79.557 -32.544  1.00  1.33           H  
ATOM   6753  HA  LYS A 423      73.478 -82.260 -33.697  1.00  1.33           H  
ATOM   6754 1HB  LYS A 423      71.315 -80.978 -31.997  1.00  1.33           H  
ATOM   6755 2HB  LYS A 423      71.290 -82.636 -32.561  1.00  1.33           H  
ATOM   6756 1HG  LYS A 423      73.347 -83.153 -31.329  1.00  1.33           H  
ATOM   6757 2HG  LYS A 423      73.473 -81.468 -30.803  1.00  1.33           H  
ATOM   6758 1HD  LYS A 423      71.310 -81.690 -29.623  1.00  1.33           H  
ATOM   6759 2HD  LYS A 423      71.226 -83.396 -30.110  1.00  1.33           H  
ATOM   6760 1HE  LYS A 423      73.507 -82.246 -28.490  1.00  1.33           H  
ATOM   6761 2HE  LYS A 423      72.056 -82.965 -27.765  1.00  1.33           H  
ATOM   6762 1HZ  LYS A 423      73.824 -84.560 -27.956  1.00  1.33           H  
ATOM   6763 2HZ  LYS A 423      72.539 -85.005 -28.905  1.00  1.33           H  
ATOM   6764 3HZ  LYS A 423      73.912 -84.356 -29.578  1.00  1.33           H  
ATOM   6765  N   VAL A 424      71.978 -79.970 -35.297  1.00  1.32           N  
ATOM   6766  CA  VAL A 424      71.218 -79.589 -36.498  1.00  1.32           C  
ATOM   6767  C   VAL A 424      72.102 -79.039 -37.616  1.00  1.32           C  
ATOM   6768  O   VAL A 424      72.663 -77.948 -37.511  1.00  1.32           O  
ATOM   6769  CB  VAL A 424      70.164 -78.537 -36.127  1.00  1.32           C  
ATOM   6770  CG1 VAL A 424      69.365 -78.066 -37.367  1.00  1.32           C  
ATOM   6771  CG2 VAL A 424      69.267 -79.145 -35.094  1.00  1.32           C  
ATOM   6772  H   VAL A 424      72.565 -79.254 -34.869  1.00  1.32           H  
ATOM   6773  HA  VAL A 424      70.709 -80.471 -36.866  1.00  1.32           H  
ATOM   6774  HB  VAL A 424      70.664 -77.659 -35.705  1.00  1.32           H  
ATOM   6775 1HG1 VAL A 424      68.630 -77.316 -37.070  1.00  1.32           H  
ATOM   6776 2HG1 VAL A 424      70.047 -77.628 -38.082  1.00  1.32           H  
ATOM   6777 3HG1 VAL A 424      68.854 -78.907 -37.822  1.00  1.32           H  
ATOM   6778 1HG2 VAL A 424      68.537 -78.458 -34.789  1.00  1.32           H  
ATOM   6779 2HG2 VAL A 424      68.784 -80.021 -35.528  1.00  1.32           H  
ATOM   6780 3HG2 VAL A 424      69.855 -79.436 -34.230  1.00  1.32           H  
ATOM   6781  N   LYS A 425      72.150 -79.747 -38.743  1.00  1.33           N  
ATOM   6782  CA  LYS A 425      73.037 -79.352 -39.839  1.00  1.33           C  
ATOM   6783  C   LYS A 425      72.853 -77.918 -40.320  1.00  1.33           C  
ATOM   6784  O   LYS A 425      73.830 -77.203 -40.554  1.00  1.33           O  
ATOM   6785  CB  LYS A 425      72.881 -80.288 -41.033  1.00  1.33           C  
ATOM   6786  CG  LYS A 425      73.825 -79.935 -42.190  1.00  1.33           C  
ATOM   6787  CD  LYS A 425      73.733 -80.916 -43.358  1.00  1.33           C  
ATOM   6788  CE  LYS A 425      74.674 -80.486 -44.489  1.00  1.33           C  
ATOM   6789  NZ  LYS A 425      74.635 -81.419 -45.647  1.00  1.33           N  
ATOM   6790  H   LYS A 425      71.623 -80.607 -38.804  1.00  1.33           H  
ATOM   6791  HA  LYS A 425      74.055 -79.444 -39.484  1.00  1.33           H  
ATOM   6792 1HB  LYS A 425      73.082 -81.314 -40.727  1.00  1.33           H  
ATOM   6793 2HB  LYS A 425      71.857 -80.245 -41.403  1.00  1.33           H  
ATOM   6794 1HG  LYS A 425      73.578 -78.937 -42.555  1.00  1.33           H  
ATOM   6795 2HG  LYS A 425      74.851 -79.920 -41.824  1.00  1.33           H  
ATOM   6796 1HD  LYS A 425      74.008 -81.917 -43.021  1.00  1.33           H  
ATOM   6797 2HD  LYS A 425      72.710 -80.943 -43.734  1.00  1.33           H  
ATOM   6798 1HE  LYS A 425      74.386 -79.492 -44.828  1.00  1.33           H  
ATOM   6799 2HE  LYS A 425      75.693 -80.446 -44.104  1.00  1.33           H  
ATOM   6800 1HZ  LYS A 425      75.270 -81.093 -46.363  1.00  1.33           H  
ATOM   6801 2HZ  LYS A 425      74.915 -82.343 -45.347  1.00  1.33           H  
ATOM   6802 3HZ  LYS A 425      73.700 -81.455 -46.022  1.00  1.33           H  
ATOM   6803  N   ALA A 426      71.605 -77.476 -40.417  1.00  1.37           N  
ATOM   6804  CA  ALA A 426      71.280 -76.148 -40.937  1.00  1.37           C  
ATOM   6805  C   ALA A 426      71.943 -75.016 -40.145  1.00  1.37           C  
ATOM   6806  O   ALA A 426      72.158 -73.932 -40.687  1.00  1.37           O  
ATOM   6807  CB  ALA A 426      69.771 -75.948 -40.945  1.00  1.37           C  
ATOM   6808  H   ALA A 426      70.856 -78.099 -40.161  1.00  1.37           H  
ATOM   6809  HA  ALA A 426      71.645 -76.094 -41.964  1.00  1.37           H  
ATOM   6810 1HB  ALA A 426      69.542 -74.971 -41.378  1.00  1.37           H  
ATOM   6811 2HB  ALA A 426      69.308 -76.724 -41.542  1.00  1.37           H  
ATOM   6812 3HB  ALA A 426      69.393 -75.995 -39.928  1.00  1.37           H  
ATOM   6813  N   LEU A 427      72.212 -75.225 -38.856  1.00  1.45           N  
ATOM   6814  CA  LEU A 427      72.791 -74.160 -38.060  1.00  1.45           C  
ATOM   6815  C   LEU A 427      74.276 -74.383 -37.745  1.00  1.45           C  
ATOM   6816  O   LEU A 427      74.884 -73.603 -37.012  1.00  1.45           O  
ATOM   6817  CB  LEU A 427      71.988 -74.003 -36.784  1.00  1.45           C  
ATOM   6818  CG  LEU A 427      70.516 -73.684 -36.989  1.00  1.45           C  
ATOM   6819  CD1 LEU A 427      69.849 -73.608 -35.655  1.00  1.45           C  
ATOM   6820  CD2 LEU A 427      70.378 -72.400 -37.734  1.00  1.45           C  
ATOM   6821  H   LEU A 427      72.081 -76.146 -38.433  1.00  1.45           H  
ATOM   6822  HA  LEU A 427      72.706 -73.230 -38.620  1.00  1.45           H  
ATOM   6823 1HB  LEU A 427      72.065 -74.925 -36.201  1.00  1.45           H  
ATOM   6824 2HB  LEU A 427      72.407 -73.190 -36.218  1.00  1.45           H  
ATOM   6825  HG  LEU A 427      70.041 -74.484 -37.559  1.00  1.45           H  
ATOM   6826 1HD1 LEU A 427      68.786 -73.387 -35.791  1.00  1.45           H  
ATOM   6827 2HD1 LEU A 427      69.965 -74.563 -35.143  1.00  1.45           H  
ATOM   6828 3HD1 LEU A 427      70.309 -72.816 -35.058  1.00  1.45           H  
ATOM   6829 1HD2 LEU A 427      69.336 -72.185 -37.860  1.00  1.45           H  
ATOM   6830 2HD2 LEU A 427      70.835 -71.618 -37.162  1.00  1.45           H  
ATOM   6831 3HD2 LEU A 427      70.862 -72.471 -38.708  1.00  1.45           H  
ATOM   6832  N   ASN A 428      74.896 -75.411 -38.324  1.00  1.57           N  
ATOM   6833  CA  ASN A 428      76.305 -75.682 -38.013  1.00  1.57           C  
ATOM   6834  C   ASN A 428      77.261 -74.617 -38.532  1.00  1.57           C  
ATOM   6835  O   ASN A 428      78.403 -74.527 -38.087  1.00  1.57           O  
ATOM   6836  CB  ASN A 428      76.743 -77.042 -38.520  1.00  1.57           C  
ATOM   6837  CG  ASN A 428      76.260 -78.168 -37.669  1.00  1.57           C  
ATOM   6838  OD1 ASN A 428      75.847 -77.959 -36.531  1.00  1.57           O  
ATOM   6839  ND2 ASN A 428      76.341 -79.369 -38.182  1.00  1.57           N  
ATOM   6840  H   ASN A 428      74.400 -76.025 -38.975  1.00  1.57           H  
ATOM   6841  HA  ASN A 428      76.406 -75.692 -36.927  1.00  1.57           H  
ATOM   6842 1HB  ASN A 428      76.358 -77.184 -39.533  1.00  1.57           H  
ATOM   6843 2HB  ASN A 428      77.828 -77.077 -38.575  1.00  1.57           H  
ATOM   6844 1HD2 ASN A 428      76.045 -80.162 -37.648  1.00  1.57           H  
ATOM   6845 2HD2 ASN A 428      76.698 -79.492 -39.106  1.00  1.57           H  
ATOM   6846  N   LYS A 429      76.798 -73.832 -39.492  1.00  1.70           N  
ATOM   6847  CA  LYS A 429      77.607 -72.815 -40.132  1.00  1.70           C  
ATOM   6848  C   LYS A 429      77.363 -71.390 -39.657  1.00  1.70           C  
ATOM   6849  O   LYS A 429      77.821 -70.455 -40.303  1.00  1.70           O  
ATOM   6850  CB  LYS A 429      77.437 -72.901 -41.631  1.00  1.70           C  
ATOM   6851  CG  LYS A 429      77.894 -74.233 -42.207  1.00  1.70           C  
ATOM   6852  CD  LYS A 429      79.414 -74.360 -42.103  1.00  1.70           C  
ATOM   6853  CE  LYS A 429      79.914 -75.618 -42.774  1.00  1.70           C  
ATOM   6854  NZ  LYS A 429      79.700 -75.577 -44.247  1.00  1.70           N  
ATOM   6855  H   LYS A 429      75.844 -73.957 -39.793  1.00  1.70           H  
ATOM   6856  HA  LYS A 429      78.647 -73.047 -39.925  1.00  1.70           H  
ATOM   6857 1HB  LYS A 429      76.392 -72.746 -41.900  1.00  1.70           H  
ATOM   6858 2HB  LYS A 429      78.023 -72.112 -42.108  1.00  1.70           H  
ATOM   6859 1HG  LYS A 429      77.431 -75.051 -41.654  1.00  1.70           H  
ATOM   6860 2HG  LYS A 429      77.596 -74.313 -43.248  1.00  1.70           H  
ATOM   6861 1HD  LYS A 429      79.872 -73.498 -42.593  1.00  1.70           H  
ATOM   6862 2HD  LYS A 429      79.716 -74.360 -41.052  1.00  1.70           H  
ATOM   6863 1HE  LYS A 429      80.978 -75.736 -42.571  1.00  1.70           H  
ATOM   6864 2HE  LYS A 429      79.378 -76.472 -42.362  1.00  1.70           H  
ATOM   6865 1HZ  LYS A 429      80.035 -76.429 -44.663  1.00  1.70           H  
ATOM   6866 2HZ  LYS A 429      78.714 -75.469 -44.438  1.00  1.70           H  
ATOM   6867 3HZ  LYS A 429      80.203 -74.788 -44.649  1.00  1.70           H  
ATOM   6868  N   ILE A 430      76.635 -71.194 -38.560  1.00  1.83           N  
ATOM   6869  CA  ILE A 430      76.409 -69.807 -38.159  1.00  1.83           C  
ATOM   6870  C   ILE A 430      77.306 -69.445 -36.965  1.00  1.83           C  
ATOM   6871  O   ILE A 430      77.716 -70.307 -36.189  1.00  1.83           O  
ATOM   6872  CB  ILE A 430      74.935 -69.568 -37.826  1.00  1.83           C  
ATOM   6873  CG1 ILE A 430      74.551 -70.348 -36.644  1.00  1.83           C  
ATOM   6874  CG2 ILE A 430      74.076 -70.042 -39.025  1.00  1.83           C  
ATOM   6875  CD1 ILE A 430      73.235 -70.021 -36.155  1.00  1.83           C  
ATOM   6876  H   ILE A 430      76.238 -71.977 -38.032  1.00  1.83           H  
ATOM   6877  HA  ILE A 430      76.669 -69.149 -38.986  1.00  1.83           H  
ATOM   6878  HB  ILE A 430      74.763 -68.515 -37.622  1.00  1.83           H  
ATOM   6879 1HG1 ILE A 430      74.559 -71.361 -36.901  1.00  1.83           H  
ATOM   6880 2HG1 ILE A 430      75.277 -70.176 -35.849  1.00  1.83           H  
ATOM   6881 1HG2 ILE A 430      73.023 -69.895 -38.816  1.00  1.83           H  
ATOM   6882 2HG2 ILE A 430      74.352 -69.485 -39.910  1.00  1.83           H  
ATOM   6883 3HG2 ILE A 430      74.254 -71.104 -39.202  1.00  1.83           H  
ATOM   6884 1HD1 ILE A 430      72.985 -70.620 -35.320  1.00  1.83           H  
ATOM   6885 2HD1 ILE A 430      73.212 -68.970 -35.868  1.00  1.83           H  
ATOM   6886 3HD1 ILE A 430      72.528 -70.208 -36.938  1.00  1.83           H  
ATOM   6887  N   GLN A 431      77.650 -68.162 -36.867  1.00  1.91           N  
ATOM   6888  CA  GLN A 431      78.537 -67.638 -35.823  1.00  1.91           C  
ATOM   6889  C   GLN A 431      77.866 -67.296 -34.493  1.00  1.91           C  
ATOM   6890  O   GLN A 431      76.798 -66.691 -34.472  1.00  1.91           O  
ATOM   6891  CB  GLN A 431      79.247 -66.371 -36.322  1.00  1.91           C  
ATOM   6892  CG  GLN A 431      80.336 -65.849 -35.370  1.00  1.91           C  
ATOM   6893  CD  GLN A 431      81.069 -64.628 -35.874  1.00  1.91           C  
ATOM   6894  OE1 GLN A 431      80.517 -63.513 -35.847  1.00  1.91           O  
ATOM   6895  NE2 GLN A 431      82.301 -64.808 -36.332  1.00  1.91           N  
ATOM   6896  H   GLN A 431      77.281 -67.518 -37.550  1.00  1.91           H  
ATOM   6897  HA  GLN A 431      79.288 -68.398 -35.617  1.00  1.91           H  
ATOM   6898 1HB  GLN A 431      79.695 -66.558 -37.292  1.00  1.91           H  
ATOM   6899 2HB  GLN A 431      78.514 -65.577 -36.452  1.00  1.91           H  
ATOM   6900 1HG  GLN A 431      79.862 -65.551 -34.448  1.00  1.91           H  
ATOM   6901 2HG  GLN A 431      81.060 -66.638 -35.181  1.00  1.91           H  
ATOM   6902 1HE2 GLN A 431      82.829 -64.033 -36.692  1.00  1.91           H  
ATOM   6903 2HE2 GLN A 431      82.715 -65.716 -36.325  1.00  1.91           H  
ATOM   6904  N   GLU A 432      78.560 -67.628 -33.395  1.00  1.89           N  
ATOM   6905  CA  GLU A 432      78.208 -67.282 -32.005  1.00  1.89           C  
ATOM   6906  C   GLU A 432      76.716 -67.051 -31.745  1.00  1.89           C  
ATOM   6907  O   GLU A 432      75.923 -67.973 -31.860  1.00  1.89           O  
ATOM   6908  CB  GLU A 432      78.994 -66.028 -31.598  1.00  1.89           C  
ATOM   6909  CG  GLU A 432      80.522 -66.205 -31.544  1.00  1.89           C  
ATOM   6910  CD  GLU A 432      81.275 -64.898 -31.245  1.00  1.89           C  
ATOM   6911  OE1 GLU A 432      80.643 -63.859 -31.216  1.00  1.89           O  
ATOM   6912  OE2 GLU A 432      82.464 -64.944 -31.061  1.00  1.89           O  
ATOM   6913  H   GLU A 432      79.411 -68.152 -33.536  1.00  1.89           H  
ATOM   6914  HA  GLU A 432      78.528 -68.108 -31.369  1.00  1.89           H  
ATOM   6915 1HB  GLU A 432      78.766 -65.205 -32.277  1.00  1.89           H  
ATOM   6916 2HB  GLU A 432      78.696 -65.723 -30.592  1.00  1.89           H  
ATOM   6917 1HG  GLU A 432      80.761 -66.923 -30.763  1.00  1.89           H  
ATOM   6918 2HG  GLU A 432      80.871 -66.616 -32.486  1.00  1.89           H  
ATOM   6919  N   GLU A 433      76.341 -65.846 -31.326  1.00  1.78           N  
ATOM   6920  CA  GLU A 433      74.935 -65.557 -31.058  1.00  1.78           C  
ATOM   6921  C   GLU A 433      74.574 -64.229 -31.689  1.00  1.78           C  
ATOM   6922  O   GLU A 433      75.330 -63.264 -31.566  1.00  1.78           O  
ATOM   6923  CB  GLU A 433      74.681 -65.465 -29.549  1.00  1.78           C  
ATOM   6924  CG  GLU A 433      75.018 -66.720 -28.759  1.00  1.78           C  
ATOM   6925  CD  GLU A 433      74.683 -66.598 -27.309  1.00  1.78           C  
ATOM   6926  OE1 GLU A 433      74.147 -65.577 -26.936  1.00  1.78           O  
ATOM   6927  OE2 GLU A 433      74.931 -67.534 -26.567  1.00  1.78           O  
ATOM   6928  H   GLU A 433      77.024 -65.113 -31.229  1.00  1.78           H  
ATOM   6929  HA  GLU A 433      74.310 -66.333 -31.502  1.00  1.78           H  
ATOM   6930 1HB  GLU A 433      75.252 -64.635 -29.133  1.00  1.78           H  
ATOM   6931 2HB  GLU A 433      73.635 -65.253 -29.385  1.00  1.78           H  
ATOM   6932 1HG  GLU A 433      74.457 -67.540 -29.185  1.00  1.78           H  
ATOM   6933 2HG  GLU A 433      76.077 -66.942 -28.866  1.00  1.78           H  
ATOM   6934  N   PHE A 434      73.414 -64.141 -32.326  1.00  1.59           N  
ATOM   6935  CA  PHE A 434      73.052 -62.852 -32.901  1.00  1.59           C  
ATOM   6936  C   PHE A 434      71.564 -62.617 -33.180  1.00  1.59           C  
ATOM   6937  O   PHE A 434      70.827 -63.527 -33.566  1.00  1.59           O  
ATOM   6938  CB  PHE A 434      73.917 -62.579 -34.146  1.00  1.59           C  
ATOM   6939  CG  PHE A 434      73.612 -61.287 -34.798  1.00  1.59           C  
ATOM   6940  CD1 PHE A 434      73.785 -60.118 -34.136  1.00  1.59           C  
ATOM   6941  CD2 PHE A 434      73.194 -61.241 -36.080  1.00  1.59           C  
ATOM   6942  CE1 PHE A 434      73.485 -58.940 -34.742  1.00  1.59           C  
ATOM   6943  CE2 PHE A 434      72.917 -60.075 -36.688  1.00  1.59           C  
ATOM   6944  CZ  PHE A 434      73.053 -58.922 -36.002  1.00  1.59           C  
ATOM   6945  H   PHE A 434      72.825 -64.971 -32.438  1.00  1.59           H  
ATOM   6946  HA  PHE A 434      73.344 -62.095 -32.167  1.00  1.59           H  
ATOM   6947 1HB  PHE A 434      74.974 -62.577 -33.891  1.00  1.59           H  
ATOM   6948 2HB  PHE A 434      73.765 -63.371 -34.872  1.00  1.59           H  
ATOM   6949  HD1 PHE A 434      74.143 -60.147 -33.122  1.00  1.59           H  
ATOM   6950  HD2 PHE A 434      73.087 -62.148 -36.607  1.00  1.59           H  
ATOM   6951  HE1 PHE A 434      73.594 -58.022 -34.225  1.00  1.59           H  
ATOM   6952  HE2 PHE A 434      72.576 -60.066 -37.715  1.00  1.59           H  
ATOM   6953  HZ  PHE A 434      72.827 -57.989 -36.458  1.00  1.59           H  
ATOM   6954  N   GLY A 435      71.137 -61.387 -32.876  1.00  1.37           N  
ATOM   6955  CA  GLY A 435      69.817 -60.807 -33.142  1.00  1.37           C  
ATOM   6956  C   GLY A 435      69.735 -60.267 -34.578  1.00  1.37           C  
ATOM   6957  O   GLY A 435      70.045 -59.098 -34.804  1.00  1.37           O  
ATOM   6958  H   GLY A 435      71.827 -60.758 -32.499  1.00  1.37           H  
ATOM   6959 1HA  GLY A 435      69.046 -61.556 -32.987  1.00  1.37           H  
ATOM   6960 2HA  GLY A 435      69.628 -60.001 -32.433  1.00  1.37           H  
ATOM   6961  N   PHE A 436      69.363 -61.108 -35.542  1.00  1.17           N  
ATOM   6962  CA  PHE A 436      69.371 -60.743 -36.964  1.00  1.17           C  
ATOM   6963  C   PHE A 436      68.144 -59.921 -37.347  1.00  1.17           C  
ATOM   6964  O   PHE A 436      67.028 -60.409 -37.199  1.00  1.17           O  
ATOM   6965  CB  PHE A 436      69.305 -62.017 -37.802  1.00  1.17           C  
ATOM   6966  CG  PHE A 436      70.514 -62.875 -37.772  1.00  1.17           C  
ATOM   6967  CD1 PHE A 436      70.694 -63.749 -36.716  1.00  1.17           C  
ATOM   6968  CD2 PHE A 436      71.432 -62.892 -38.815  1.00  1.17           C  
ATOM   6969  CE1 PHE A 436      71.780 -64.586 -36.672  1.00  1.17           C  
ATOM   6970  CE2 PHE A 436      72.515 -63.757 -38.777  1.00  1.17           C  
ATOM   6971  CZ  PHE A 436      72.689 -64.597 -37.695  1.00  1.17           C  
ATOM   6972  H   PHE A 436      69.061 -62.042 -35.270  1.00  1.17           H  
ATOM   6973  HA  PHE A 436      70.283 -60.221 -37.182  1.00  1.17           H  
ATOM   6974 1HB  PHE A 436      68.484 -62.610 -37.444  1.00  1.17           H  
ATOM   6975 2HB  PHE A 436      69.093 -61.759 -38.837  1.00  1.17           H  
ATOM   6976  HD1 PHE A 436      69.962 -63.754 -35.899  1.00  1.17           H  
ATOM   6977  HD2 PHE A 436      71.286 -62.227 -39.668  1.00  1.17           H  
ATOM   6978  HE1 PHE A 436      71.916 -65.247 -35.818  1.00  1.17           H  
ATOM   6979  HE2 PHE A 436      73.227 -63.775 -39.593  1.00  1.17           H  
ATOM   6980  HZ  PHE A 436      73.540 -65.271 -37.645  1.00  1.17           H  
ATOM   6981  N   PRO A 437      68.285 -58.671 -37.815  1.00  1.01           N  
ATOM   6982  CA  PRO A 437      67.189 -57.829 -38.237  1.00  1.01           C  
ATOM   6983  C   PRO A 437      66.369 -58.525 -39.281  1.00  1.01           C  
ATOM   6984  O   PRO A 437      66.918 -59.110 -40.221  1.00  1.01           O  
ATOM   6985  CB  PRO A 437      67.895 -56.598 -38.789  1.00  1.01           C  
ATOM   6986  CG  PRO A 437      69.198 -56.570 -38.062  1.00  1.01           C  
ATOM   6987  CD  PRO A 437      69.586 -58.026 -37.899  1.00  1.01           C  
ATOM   6988  HA  PRO A 437      66.560 -57.576 -37.377  1.00  1.01           H  
ATOM   6989 1HB  PRO A 437      68.027 -56.709 -39.873  1.00  1.01           H  
ATOM   6990 2HB  PRO A 437      67.280 -55.706 -38.638  1.00  1.01           H  
ATOM   6991 1HG  PRO A 437      69.928 -56.014 -38.638  1.00  1.01           H  
ATOM   6992 2HG  PRO A 437      69.080 -56.050 -37.100  1.00  1.01           H  
ATOM   6993 1HD  PRO A 437      70.142 -58.408 -38.755  1.00  1.01           H  
ATOM   6994 2HD  PRO A 437      70.139 -58.103 -36.965  1.00  1.01           H  
ATOM   6995  N   LEU A 438      65.068 -58.438 -39.137  1.00  0.91           N  
ATOM   6996  CA  LEU A 438      64.134 -59.027 -40.064  1.00  0.91           C  
ATOM   6997  C   LEU A 438      63.367 -57.942 -40.782  1.00  0.91           C  
ATOM   6998  O   LEU A 438      63.340 -57.849 -42.017  1.00  0.91           O  
ATOM   6999  CB  LEU A 438      63.122 -59.809 -39.250  1.00  0.91           C  
ATOM   7000  CG  LEU A 438      63.637 -60.907 -38.405  1.00  0.91           C  
ATOM   7001  CD1 LEU A 438      62.480 -61.374 -37.570  1.00  0.91           C  
ATOM   7002  CD2 LEU A 438      64.226 -61.986 -39.283  1.00  0.91           C  
ATOM   7003  H   LEU A 438      64.688 -57.978 -38.313  1.00  0.91           H  
ATOM   7004  HA  LEU A 438      64.664 -59.649 -40.781  1.00  0.91           H  
ATOM   7005 1HB  LEU A 438      62.581 -59.141 -38.604  1.00  0.91           H  
ATOM   7006 2HB  LEU A 438      62.408 -60.236 -39.930  1.00  0.91           H  
ATOM   7007  HG  LEU A 438      64.407 -60.554 -37.743  1.00  0.91           H  
ATOM   7008 1HD1 LEU A 438      62.786 -62.168 -36.939  1.00  0.91           H  
ATOM   7009 2HD1 LEU A 438      62.130 -60.542 -36.960  1.00  0.91           H  
ATOM   7010 3HD1 LEU A 438      61.692 -61.688 -38.185  1.00  0.91           H  
ATOM   7011 1HD2 LEU A 438      64.577 -62.797 -38.683  1.00  0.91           H  
ATOM   7012 2HD2 LEU A 438      63.479 -62.345 -39.955  1.00  0.91           H  
ATOM   7013 3HD2 LEU A 438      65.058 -61.567 -39.856  1.00  0.91           H  
ATOM   7014  N   LEU A 439      62.718 -57.122 -39.951  1.00  0.85           N  
ATOM   7015  CA  LEU A 439      61.810 -56.099 -40.426  1.00  0.85           C  
ATOM   7016  C   LEU A 439      61.644 -54.901 -39.492  1.00  0.85           C  
ATOM   7017  O   LEU A 439      61.509 -55.042 -38.278  1.00  0.85           O  
ATOM   7018  CB  LEU A 439      60.454 -56.768 -40.676  1.00  0.85           C  
ATOM   7019  CG  LEU A 439      59.349 -55.897 -41.187  1.00  0.85           C  
ATOM   7020  CD1 LEU A 439      58.448 -56.727 -42.047  1.00  0.85           C  
ATOM   7021  CD2 LEU A 439      58.597 -55.340 -39.994  1.00  0.85           C  
ATOM   7022  H   LEU A 439      62.848 -57.249 -38.948  1.00  0.85           H  
ATOM   7023  HA  LEU A 439      62.194 -55.728 -41.374  1.00  0.85           H  
ATOM   7024 1HB  LEU A 439      60.599 -57.560 -41.409  1.00  0.85           H  
ATOM   7025 2HB  LEU A 439      60.117 -57.222 -39.745  1.00  0.85           H  
ATOM   7026  HG  LEU A 439      59.754 -55.083 -41.787  1.00  0.85           H  
ATOM   7027 1HD1 LEU A 439      57.642 -56.129 -42.416  1.00  0.85           H  
ATOM   7028 2HD1 LEU A 439      59.001 -57.135 -42.874  1.00  0.85           H  
ATOM   7029 3HD1 LEU A 439      58.055 -57.531 -41.466  1.00  0.85           H  
ATOM   7030 1HD2 LEU A 439      57.798 -54.708 -40.322  1.00  0.85           H  
ATOM   7031 2HD2 LEU A 439      58.211 -56.163 -39.419  1.00  0.85           H  
ATOM   7032 3HD2 LEU A 439      59.261 -54.765 -39.372  1.00  0.85           H  
ATOM   7033  N   TRP A 440      61.633 -53.716 -40.075  1.00  0.82           N  
ATOM   7034  CA  TRP A 440      61.367 -52.468 -39.371  1.00  0.82           C  
ATOM   7035  C   TRP A 440      59.978 -51.946 -39.697  1.00  0.82           C  
ATOM   7036  O   TRP A 440      59.654 -51.680 -40.851  1.00  0.82           O  
ATOM   7037  CB  TRP A 440      62.467 -51.441 -39.649  1.00  0.82           C  
ATOM   7038  CG  TRP A 440      62.085 -49.978 -39.353  1.00  0.82           C  
ATOM   7039  CD1 TRP A 440      61.168 -49.506 -38.465  1.00  0.82           C  
ATOM   7040  CD2 TRP A 440      62.638 -48.804 -39.990  1.00  0.82           C  
ATOM   7041  NE1 TRP A 440      61.105 -48.146 -38.522  1.00  0.82           N  
ATOM   7042  CE2 TRP A 440      61.988 -47.697 -39.442  1.00  0.82           C  
ATOM   7043  CE3 TRP A 440      63.607 -48.608 -40.960  1.00  0.82           C  
ATOM   7044  CZ2 TRP A 440      62.274 -46.409 -39.840  1.00  0.82           C  
ATOM   7045  CZ3 TRP A 440      63.896 -47.313 -41.360  1.00  0.82           C  
ATOM   7046  CH2 TRP A 440      63.243 -46.241 -40.813  1.00  0.82           C  
ATOM   7047  H   TRP A 440      61.757 -53.684 -41.082  1.00  0.82           H  
ATOM   7048  HA  TRP A 440      61.388 -52.663 -38.305  1.00  0.82           H  
ATOM   7049 1HB  TRP A 440      63.313 -51.673 -38.993  1.00  0.82           H  
ATOM   7050 2HB  TRP A 440      62.840 -51.541 -40.641  1.00  0.82           H  
ATOM   7051  HD1 TRP A 440      60.573 -50.102 -37.797  1.00  0.82           H  
ATOM   7052  HE1 TRP A 440      60.501 -47.574 -37.957  1.00  0.82           H  
ATOM   7053  HE3 TRP A 440      64.131 -49.455 -41.408  1.00  0.82           H  
ATOM   7054  HZ2 TRP A 440      61.769 -45.542 -39.417  1.00  0.82           H  
ATOM   7055  HZ3 TRP A 440      64.659 -47.175 -42.130  1.00  0.82           H  
ATOM   7056  HH2 TRP A 440      63.493 -45.235 -41.150  1.00  0.82           H  
ATOM   7057  N   LEU A 441      59.122 -51.890 -38.688  1.00  0.81           N  
ATOM   7058  CA  LEU A 441      57.760 -51.443 -38.874  1.00  0.81           C  
ATOM   7059  C   LEU A 441      57.606 -50.005 -38.389  1.00  0.81           C  
ATOM   7060  O   LEU A 441      58.007 -49.666 -37.272  1.00  0.81           O  
ATOM   7061  CB  LEU A 441      56.831 -52.367 -38.108  1.00  0.81           C  
ATOM   7062  CG  LEU A 441      55.383 -52.134 -38.288  1.00  0.81           C  
ATOM   7063  CD1 LEU A 441      54.718 -53.467 -38.134  1.00  0.81           C  
ATOM   7064  CD2 LEU A 441      54.880 -51.104 -37.240  1.00  0.81           C  
ATOM   7065  H   LEU A 441      59.427 -52.137 -37.750  1.00  0.81           H  
ATOM   7066  HA  LEU A 441      57.515 -51.484 -39.931  1.00  0.81           H  
ATOM   7067 1HB  LEU A 441      57.035 -53.391 -38.403  1.00  0.81           H  
ATOM   7068 2HB  LEU A 441      57.056 -52.271 -37.044  1.00  0.81           H  
ATOM   7069  HG  LEU A 441      55.191 -51.758 -39.300  1.00  0.81           H  
ATOM   7070 1HD1 LEU A 441      53.676 -53.392 -38.276  1.00  0.81           H  
ATOM   7071 2HD1 LEU A 441      55.129 -54.127 -38.877  1.00  0.81           H  
ATOM   7072 3HD1 LEU A 441      54.920 -53.863 -37.139  1.00  0.81           H  
ATOM   7073 1HD2 LEU A 441      53.821 -50.937 -37.361  1.00  0.81           H  
ATOM   7074 2HD2 LEU A 441      55.074 -51.487 -36.237  1.00  0.81           H  
ATOM   7075 3HD2 LEU A 441      55.396 -50.163 -37.360  1.00  0.81           H  
ATOM   7076  N   ASN A 442      57.005 -49.165 -39.225  1.00  0.81           N  
ATOM   7077  CA  ASN A 442      56.789 -47.760 -38.911  1.00  0.81           C  
ATOM   7078  C   ASN A 442      55.320 -47.356 -39.053  1.00  0.81           C  
ATOM   7079  O   ASN A 442      54.805 -47.210 -40.165  1.00  0.81           O  
ATOM   7080  CB  ASN A 442      57.683 -46.896 -39.787  1.00  0.81           C  
ATOM   7081  CG  ASN A 442      57.581 -45.420 -39.516  1.00  0.81           C  
ATOM   7082  OD1 ASN A 442      56.935 -44.988 -38.560  1.00  0.81           O  
ATOM   7083  ND2 ASN A 442      58.218 -44.638 -40.354  1.00  0.81           N  
ATOM   7084  H   ASN A 442      56.716 -49.514 -40.134  1.00  0.81           H  
ATOM   7085  HA  ASN A 442      57.065 -47.593 -37.874  1.00  0.81           H  
ATOM   7086 1HB  ASN A 442      58.718 -47.200 -39.653  1.00  0.81           H  
ATOM   7087 2HB  ASN A 442      57.434 -47.073 -40.821  1.00  0.81           H  
ATOM   7088 1HD2 ASN A 442      58.183 -43.647 -40.239  1.00  0.81           H  
ATOM   7089 2HD2 ASN A 442      58.728 -45.035 -41.121  1.00  0.81           H  
ATOM   7090  N   GLU A 443      54.625 -47.250 -37.921  1.00  0.83           N  
ATOM   7091  CA  GLU A 443      53.212 -46.875 -37.919  1.00  0.83           C  
ATOM   7092  C   GLU A 443      53.131 -45.356 -37.782  1.00  0.83           C  
ATOM   7093  O   GLU A 443      53.631 -44.788 -36.812  1.00  0.83           O  
ATOM   7094  CB  GLU A 443      52.463 -47.577 -36.793  1.00  0.83           C  
ATOM   7095  CG  GLU A 443      50.985 -47.287 -36.732  1.00  0.83           C  
ATOM   7096  CD  GLU A 443      50.284 -47.970 -35.564  1.00  0.83           C  
ATOM   7097  OE1 GLU A 443      50.913 -48.746 -34.887  1.00  0.83           O  
ATOM   7098  OE2 GLU A 443      49.124 -47.708 -35.351  1.00  0.83           O  
ATOM   7099  H   GLU A 443      55.113 -47.392 -37.036  1.00  0.83           H  
ATOM   7100  HA  GLU A 443      52.763 -47.159 -38.865  1.00  0.83           H  
ATOM   7101 1HB  GLU A 443      52.587 -48.656 -36.895  1.00  0.83           H  
ATOM   7102 2HB  GLU A 443      52.892 -47.292 -35.852  1.00  0.83           H  
ATOM   7103 1HG  GLU A 443      50.833 -46.209 -36.667  1.00  0.83           H  
ATOM   7104 2HG  GLU A 443      50.549 -47.639 -37.666  1.00  0.83           H  
ATOM   7105  N   ASN A 444      52.516 -44.697 -38.754  1.00  0.87           N  
ATOM   7106  CA  ASN A 444      52.497 -43.238 -38.811  1.00  0.87           C  
ATOM   7107  C   ASN A 444      51.137 -42.644 -39.150  1.00  0.87           C  
ATOM   7108  O   ASN A 444      50.588 -42.877 -40.234  1.00  0.87           O  
ATOM   7109  CB  ASN A 444      53.554 -42.735 -39.785  1.00  0.87           C  
ATOM   7110  CG  ASN A 444      53.694 -41.211 -39.849  1.00  0.87           C  
ATOM   7111  OD1 ASN A 444      52.828 -40.463 -39.400  1.00  0.87           O  
ATOM   7112  ND2 ASN A 444      54.786 -40.752 -40.417  1.00  0.87           N  
ATOM   7113  H   ASN A 444      52.093 -45.229 -39.506  1.00  0.87           H  
ATOM   7114  HA  ASN A 444      52.761 -42.871 -37.829  1.00  0.87           H  
ATOM   7115 1HB  ASN A 444      54.523 -43.159 -39.501  1.00  0.87           H  
ATOM   7116 2HB  ASN A 444      53.321 -43.108 -40.783  1.00  0.87           H  
ATOM   7117 1HD2 ASN A 444      54.936 -39.765 -40.484  1.00  0.87           H  
ATOM   7118 2HD2 ASN A 444      55.469 -41.385 -40.774  1.00  0.87           H  
ATOM   7119  N   ALA A 445      50.563 -41.925 -38.191  1.00  0.91           N  
ATOM   7120  CA  ALA A 445      49.269 -41.300 -38.426  1.00  0.91           C  
ATOM   7121  C   ALA A 445      49.368 -39.822 -38.121  1.00  0.91           C  
ATOM   7122  O   ALA A 445      49.957 -39.418 -37.113  1.00  0.91           O  
ATOM   7123  CB  ALA A 445      48.181 -41.931 -37.581  1.00  0.91           C  
ATOM   7124  H   ALA A 445      51.084 -41.767 -37.326  1.00  0.91           H  
ATOM   7125  HA  ALA A 445      49.011 -41.418 -39.478  1.00  0.91           H  
ATOM   7126 1HB  ALA A 445      47.227 -41.451 -37.802  1.00  0.91           H  
ATOM   7127 2HB  ALA A 445      48.126 -42.972 -37.825  1.00  0.91           H  
ATOM   7128 3HB  ALA A 445      48.396 -41.822 -36.544  1.00  0.91           H  
ATOM   7129  N   VAL A 446      48.792 -39.012 -38.999  1.00  0.96           N  
ATOM   7130  CA  VAL A 446      48.791 -37.573 -38.807  1.00  0.96           C  
ATOM   7131  C   VAL A 446      47.380 -37.046 -38.972  1.00  0.96           C  
ATOM   7132  O   VAL A 446      46.716 -37.332 -39.978  1.00  0.96           O  
ATOM   7133  CB  VAL A 446      49.717 -36.877 -39.823  1.00  0.96           C  
ATOM   7134  CG1 VAL A 446      49.704 -35.364 -39.579  1.00  0.96           C  
ATOM   7135  CG2 VAL A 446      51.123 -37.441 -39.727  1.00  0.96           C  
ATOM   7136  H   VAL A 446      48.341 -39.407 -39.812  1.00  0.96           H  
ATOM   7137  HA  VAL A 446      49.133 -37.341 -37.800  1.00  0.96           H  
ATOM   7138  HB  VAL A 446      49.333 -37.044 -40.828  1.00  0.96           H  
ATOM   7139 1HG1 VAL A 446      50.341 -34.870 -40.309  1.00  0.96           H  
ATOM   7140 2HG1 VAL A 446      48.693 -34.982 -39.675  1.00  0.96           H  
ATOM   7141 3HG1 VAL A 446      50.074 -35.154 -38.573  1.00  0.96           H  
ATOM   7142 1HG2 VAL A 446      51.764 -36.946 -40.453  1.00  0.96           H  
ATOM   7143 2HG2 VAL A 446      51.502 -37.270 -38.746  1.00  0.96           H  
ATOM   7144 3HG2 VAL A 446      51.112 -38.509 -39.930  1.00  0.96           H  
ATOM   7145  N   LEU A 447      46.923 -36.286 -37.994  1.00  1.01           N  
ATOM   7146  CA  LEU A 447      45.600 -35.705 -38.028  1.00  1.01           C  
ATOM   7147  C   LEU A 447      45.494 -34.819 -39.247  1.00  1.01           C  
ATOM   7148  O   LEU A 447      46.365 -33.995 -39.498  1.00  1.01           O  
ATOM   7149  CB  LEU A 447      45.372 -34.914 -36.747  1.00  1.01           C  
ATOM   7150  CG  LEU A 447      44.020 -34.352 -36.521  1.00  1.01           C  
ATOM   7151  CD1 LEU A 447      43.054 -35.468 -36.344  1.00  1.01           C  
ATOM   7152  CD2 LEU A 447      44.064 -33.508 -35.283  1.00  1.01           C  
ATOM   7153  H   LEU A 447      47.507 -36.092 -37.182  1.00  1.01           H  
ATOM   7154  HA  LEU A 447      44.859 -36.499 -38.102  1.00  1.01           H  
ATOM   7155 1HB  LEU A 447      45.579 -35.578 -35.911  1.00  1.01           H  
ATOM   7156 2HB  LEU A 447      46.091 -34.091 -36.711  1.00  1.01           H  
ATOM   7157  HG  LEU A 447      43.709 -33.751 -37.379  1.00  1.01           H  
ATOM   7158 1HD1 LEU A 447      42.086 -35.055 -36.166  1.00  1.01           H  
ATOM   7159 2HD1 LEU A 447      43.032 -36.082 -37.244  1.00  1.01           H  
ATOM   7160 3HD1 LEU A 447      43.356 -36.078 -35.491  1.00  1.01           H  
ATOM   7161 1HD2 LEU A 447      43.091 -33.100 -35.089  1.00  1.01           H  
ATOM   7162 2HD2 LEU A 447      44.369 -34.120 -34.437  1.00  1.01           H  
ATOM   7163 3HD2 LEU A 447      44.781 -32.709 -35.434  1.00  1.01           H  
ATOM   7164  N   GLN A 448      44.448 -34.993 -40.027  1.00  1.06           N  
ATOM   7165  CA  GLN A 448      44.326 -34.202 -41.230  1.00  1.06           C  
ATOM   7166  C   GLN A 448      43.808 -32.820 -40.862  1.00  1.06           C  
ATOM   7167  O   GLN A 448      43.032 -32.714 -39.915  1.00  1.06           O  
ATOM   7168  CB  GLN A 448      43.414 -34.925 -42.215  1.00  1.06           C  
ATOM   7169  CG  GLN A 448      44.006 -36.248 -42.646  1.00  1.06           C  
ATOM   7170  CD  GLN A 448      45.295 -36.041 -43.432  1.00  1.06           C  
ATOM   7171  OE1 GLN A 448      45.265 -35.462 -44.526  1.00  1.06           O  
ATOM   7172  NE2 GLN A 448      46.429 -36.484 -42.885  1.00  1.06           N  
ATOM   7173  H   GLN A 448      43.751 -35.684 -39.790  1.00  1.06           H  
ATOM   7174  HA  GLN A 448      45.313 -34.141 -41.670  1.00  1.06           H  
ATOM   7175 1HB  GLN A 448      42.447 -35.119 -41.749  1.00  1.06           H  
ATOM   7176 2HB  GLN A 448      43.239 -34.317 -43.097  1.00  1.06           H  
ATOM   7177 1HG  GLN A 448      44.239 -36.844 -41.758  1.00  1.06           H  
ATOM   7178 2HG  GLN A 448      43.295 -36.776 -43.281  1.00  1.06           H  
ATOM   7179 1HE2 GLN A 448      47.297 -36.356 -43.365  1.00  1.06           H  
ATOM   7180 2HE2 GLN A 448      46.432 -36.937 -41.964  1.00  1.06           H  
ATOM   7181  N   PRO A 449      44.155 -31.757 -41.616  1.00  1.09           N  
ATOM   7182  CA  PRO A 449      43.700 -30.385 -41.427  1.00  1.09           C  
ATOM   7183  C   PRO A 449      42.191 -30.252 -41.253  1.00  1.09           C  
ATOM   7184  O   PRO A 449      41.728 -29.382 -40.511  1.00  1.09           O  
ATOM   7185  CB  PRO A 449      44.135 -29.730 -42.741  1.00  1.09           C  
ATOM   7186  CG  PRO A 449      45.371 -30.483 -43.140  1.00  1.09           C  
ATOM   7187  CD  PRO A 449      45.112 -31.916 -42.742  1.00  1.09           C  
ATOM   7188  HA  PRO A 449      44.237 -29.940 -40.581  1.00  1.09           H  
ATOM   7189 1HB  PRO A 449      43.328 -29.796 -43.486  1.00  1.09           H  
ATOM   7190 2HB  PRO A 449      44.330 -28.660 -42.572  1.00  1.09           H  
ATOM   7191 1HG  PRO A 449      45.554 -30.368 -44.217  1.00  1.09           H  
ATOM   7192 2HG  PRO A 449      46.242 -30.060 -42.630  1.00  1.09           H  
ATOM   7193 1HD  PRO A 449      44.682 -32.495 -43.572  1.00  1.09           H  
ATOM   7194 2HD  PRO A 449      46.079 -32.315 -42.393  1.00  1.09           H  
ATOM   7195  N   SER A 450      41.412 -31.114 -41.912  1.00  1.13           N  
ATOM   7196  CA  SER A 450      39.963 -31.043 -41.778  1.00  1.13           C  
ATOM   7197  C   SER A 450      39.527 -31.416 -40.365  1.00  1.13           C  
ATOM   7198  O   SER A 450      38.614 -30.804 -39.795  1.00  1.13           O  
ATOM   7199  CB  SER A 450      39.302 -31.973 -42.775  1.00  1.13           C  
ATOM   7200  OG  SER A 450      39.530 -31.551 -44.094  1.00  1.13           O  
ATOM   7201  H   SER A 450      41.818 -31.815 -42.515  1.00  1.13           H  
ATOM   7202  HA  SER A 450      39.645 -30.019 -41.980  1.00  1.13           H  
ATOM   7203 1HB  SER A 450      39.691 -32.983 -42.639  1.00  1.13           H  
ATOM   7204 2HB  SER A 450      38.230 -32.009 -42.580  1.00  1.13           H  
ATOM   7205  HG  SER A 450      39.024 -32.146 -44.655  1.00  1.13           H  
ATOM   7206  N   GLU A 451      40.176 -32.436 -39.807  1.00  1.16           N  
ATOM   7207  CA  GLU A 451      39.813 -32.933 -38.498  1.00  1.16           C  
ATOM   7208  C   GLU A 451      40.426 -32.018 -37.464  1.00  1.16           C  
ATOM   7209  O   GLU A 451      39.815 -31.710 -36.441  1.00  1.16           O  
ATOM   7210  CB  GLU A 451      40.311 -34.362 -38.315  1.00  1.16           C  
ATOM   7211  CG  GLU A 451      39.699 -35.401 -39.269  1.00  1.16           C  
ATOM   7212  CD  GLU A 451      38.201 -35.584 -39.137  1.00  1.16           C  
ATOM   7213  OE1 GLU A 451      37.726 -35.782 -38.047  1.00  1.16           O  
ATOM   7214  OE2 GLU A 451      37.536 -35.547 -40.146  1.00  1.16           O  
ATOM   7215  H   GLU A 451      40.971 -32.848 -40.283  1.00  1.16           H  
ATOM   7216  HA  GLU A 451      38.729 -32.912 -38.393  1.00  1.16           H  
ATOM   7217 1HB  GLU A 451      41.388 -34.381 -38.463  1.00  1.16           H  
ATOM   7218 2HB  GLU A 451      40.104 -34.685 -37.302  1.00  1.16           H  
ATOM   7219 1HG  GLU A 451      39.922 -35.093 -40.292  1.00  1.16           H  
ATOM   7220 2HG  GLU A 451      40.192 -36.359 -39.096  1.00  1.16           H  
ATOM   7221  N   ALA A 452      41.636 -31.537 -37.755  1.00  1.20           N  
ATOM   7222  CA  ALA A 452      42.311 -30.642 -36.842  1.00  1.20           C  
ATOM   7223  C   ALA A 452      41.480 -29.383 -36.674  1.00  1.20           C  
ATOM   7224  O   ALA A 452      41.296 -28.889 -35.554  1.00  1.20           O  
ATOM   7225  CB  ALA A 452      43.696 -30.317 -37.359  1.00  1.20           C  
ATOM   7226  H   ALA A 452      42.098 -31.826 -38.613  1.00  1.20           H  
ATOM   7227  HA  ALA A 452      42.385 -31.128 -35.880  1.00  1.20           H  
ATOM   7228 1HB  ALA A 452      44.208 -29.653 -36.664  1.00  1.20           H  
ATOM   7229 2HB  ALA A 452      44.274 -31.233 -37.474  1.00  1.20           H  
ATOM   7230 3HB  ALA A 452      43.614 -29.828 -38.320  1.00  1.20           H  
ATOM   7231  N   SER A 453      40.909 -28.901 -37.785  1.00  1.25           N  
ATOM   7232  CA  SER A 453      40.066 -27.727 -37.751  1.00  1.25           C  
ATOM   7233  C   SER A 453      38.809 -28.010 -36.951  1.00  1.25           C  
ATOM   7234  O   SER A 453      38.429 -27.211 -36.101  1.00  1.25           O  
ATOM   7235  CB  SER A 453      39.697 -27.312 -39.158  1.00  1.25           C  
ATOM   7236  OG  SER A 453      40.827 -26.902 -39.879  1.00  1.25           O  
ATOM   7237  H   SER A 453      41.102 -29.325 -38.690  1.00  1.25           H  
ATOM   7238  HA  SER A 453      40.615 -26.916 -37.272  1.00  1.25           H  
ATOM   7239 1HB  SER A 453      39.223 -28.151 -39.669  1.00  1.25           H  
ATOM   7240 2HB  SER A 453      38.975 -26.503 -39.115  1.00  1.25           H  
ATOM   7241  HG  SER A 453      41.337 -27.725 -40.053  1.00  1.25           H  
ATOM   7242  N   TRP A 454      38.194 -29.180 -37.157  1.00  1.31           N  
ATOM   7243  CA  TRP A 454      37.001 -29.540 -36.395  1.00  1.31           C  
ATOM   7244  C   TRP A 454      37.260 -29.530 -34.900  1.00  1.31           C  
ATOM   7245  O   TRP A 454      36.525 -28.898 -34.134  1.00  1.31           O  
ATOM   7246  CB  TRP A 454      36.505 -30.923 -36.822  1.00  1.31           C  
ATOM   7247  CG  TRP A 454      35.368 -31.464 -36.008  1.00  1.31           C  
ATOM   7248  CD1 TRP A 454      35.405 -32.538 -35.161  1.00  1.31           C  
ATOM   7249  CD2 TRP A 454      34.026 -30.943 -35.934  1.00  1.31           C  
ATOM   7250  NE1 TRP A 454      34.167 -32.730 -34.597  1.00  1.31           N  
ATOM   7251  CE2 TRP A 454      33.317 -31.763 -35.053  1.00  1.31           C  
ATOM   7252  CE3 TRP A 454      33.377 -29.861 -36.533  1.00  1.31           C  
ATOM   7253  CZ2 TRP A 454      31.984 -31.539 -34.759  1.00  1.31           C  
ATOM   7254  CZ3 TRP A 454      32.043 -29.634 -36.234  1.00  1.31           C  
ATOM   7255  CH2 TRP A 454      31.364 -30.452 -35.370  1.00  1.31           C  
ATOM   7256  H   TRP A 454      38.527 -29.816 -37.884  1.00  1.31           H  
ATOM   7257  HA  TRP A 454      36.224 -28.809 -36.612  1.00  1.31           H  
ATOM   7258 1HB  TRP A 454      36.202 -30.891 -37.868  1.00  1.31           H  
ATOM   7259 2HB  TRP A 454      37.321 -31.633 -36.752  1.00  1.31           H  
ATOM   7260  HD1 TRP A 454      36.285 -33.155 -34.972  1.00  1.31           H  
ATOM   7261  HE1 TRP A 454      33.906 -33.449 -33.939  1.00  1.31           H  
ATOM   7262  HE3 TRP A 454      33.913 -29.208 -37.221  1.00  1.31           H  
ATOM   7263  HZ2 TRP A 454      31.428 -32.176 -34.071  1.00  1.31           H  
ATOM   7264  HZ3 TRP A 454      31.546 -28.785 -36.705  1.00  1.31           H  
ATOM   7265  HH2 TRP A 454      30.315 -30.244 -35.158  1.00  1.31           H  
ATOM   7266  N   PHE A 455      38.324 -30.202 -34.481  1.00  1.40           N  
ATOM   7267  CA  PHE A 455      38.618 -30.284 -33.064  1.00  1.40           C  
ATOM   7268  C   PHE A 455      38.942 -28.912 -32.492  1.00  1.40           C  
ATOM   7269  O   PHE A 455      38.497 -28.562 -31.389  1.00  1.40           O  
ATOM   7270  CB  PHE A 455      39.785 -31.236 -32.835  1.00  1.40           C  
ATOM   7271  CG  PHE A 455      39.417 -32.671 -33.063  1.00  1.40           C  
ATOM   7272  CD1 PHE A 455      40.094 -33.437 -33.993  1.00  1.40           C  
ATOM   7273  CD2 PHE A 455      38.384 -33.254 -32.364  1.00  1.40           C  
ATOM   7274  CE1 PHE A 455      39.749 -34.755 -34.208  1.00  1.40           C  
ATOM   7275  CE2 PHE A 455      38.051 -34.561 -32.585  1.00  1.40           C  
ATOM   7276  CZ  PHE A 455      38.734 -35.313 -33.504  1.00  1.40           C  
ATOM   7277  H   PHE A 455      38.913 -30.686 -35.160  1.00  1.40           H  
ATOM   7278  HA  PHE A 455      37.739 -30.673 -32.553  1.00  1.40           H  
ATOM   7279 1HB  PHE A 455      40.596 -30.979 -33.519  1.00  1.40           H  
ATOM   7280 2HB  PHE A 455      40.164 -31.127 -31.816  1.00  1.40           H  
ATOM   7281  HD1 PHE A 455      40.902 -32.984 -34.556  1.00  1.40           H  
ATOM   7282  HD2 PHE A 455      37.836 -32.665 -31.630  1.00  1.40           H  
ATOM   7283  HE1 PHE A 455      40.279 -35.351 -34.937  1.00  1.40           H  
ATOM   7284  HE2 PHE A 455      37.256 -35.007 -32.033  1.00  1.40           H  
ATOM   7285  HZ  PHE A 455      38.461 -36.354 -33.673  1.00  1.40           H  
ATOM   7286  N   SER A 456      39.678 -28.108 -33.262  1.00  1.50           N  
ATOM   7287  CA  SER A 456      40.052 -26.790 -32.808  1.00  1.50           C  
ATOM   7288  C   SER A 456      38.814 -25.934 -32.628  1.00  1.50           C  
ATOM   7289  O   SER A 456      38.633 -25.315 -31.577  1.00  1.50           O  
ATOM   7290  CB  SER A 456      40.960 -26.137 -33.834  1.00  1.50           C  
ATOM   7291  OG  SER A 456      42.159 -26.833 -33.959  1.00  1.50           O  
ATOM   7292  H   SER A 456      40.025 -28.428 -34.167  1.00  1.50           H  
ATOM   7293  HA  SER A 456      40.569 -26.877 -31.851  1.00  1.50           H  
ATOM   7294 1HB  SER A 456      40.455 -26.107 -34.797  1.00  1.50           H  
ATOM   7295 2HB  SER A 456      41.160 -25.117 -33.544  1.00  1.50           H  
ATOM   7296  HG  SER A 456      41.920 -27.667 -34.428  1.00  1.50           H  
ATOM   7297  N   LYS A 457      37.903 -25.986 -33.606  1.00  1.61           N  
ATOM   7298  CA  LYS A 457      36.676 -25.214 -33.545  1.00  1.61           C  
ATOM   7299  C   LYS A 457      35.808 -25.631 -32.381  1.00  1.61           C  
ATOM   7300  O   LYS A 457      35.223 -24.778 -31.724  1.00  1.61           O  
ATOM   7301  CB  LYS A 457      35.883 -25.322 -34.851  1.00  1.61           C  
ATOM   7302  CG  LYS A 457      36.500 -24.568 -36.039  1.00  1.61           C  
ATOM   7303  CD  LYS A 457      35.669 -24.743 -37.309  1.00  1.61           C  
ATOM   7304  CE  LYS A 457      36.287 -23.993 -38.488  1.00  1.61           C  
ATOM   7305  NZ  LYS A 457      35.486 -24.161 -39.742  1.00  1.61           N  
ATOM   7306  H   LYS A 457      38.090 -26.544 -34.436  1.00  1.61           H  
ATOM   7307  HA  LYS A 457      36.941 -24.168 -33.401  1.00  1.61           H  
ATOM   7308 1HB  LYS A 457      35.807 -26.377 -35.133  1.00  1.61           H  
ATOM   7309 2HB  LYS A 457      34.872 -24.950 -34.695  1.00  1.61           H  
ATOM   7310 1HG  LYS A 457      36.552 -23.508 -35.799  1.00  1.61           H  
ATOM   7311 2HG  LYS A 457      37.508 -24.925 -36.218  1.00  1.61           H  
ATOM   7312 1HD  LYS A 457      35.611 -25.805 -37.553  1.00  1.61           H  
ATOM   7313 2HD  LYS A 457      34.660 -24.370 -37.139  1.00  1.61           H  
ATOM   7314 1HE  LYS A 457      36.346 -22.933 -38.246  1.00  1.61           H  
ATOM   7315 2HE  LYS A 457      37.295 -24.374 -38.661  1.00  1.61           H  
ATOM   7316 1HZ  LYS A 457      35.928 -23.652 -40.495  1.00  1.61           H  
ATOM   7317 2HZ  LYS A 457      35.434 -25.139 -39.983  1.00  1.61           H  
ATOM   7318 3HZ  LYS A 457      34.553 -23.801 -39.597  1.00  1.61           H  
ATOM   7319  N   LEU A 458      35.744 -26.918 -32.057  1.00  1.73           N  
ATOM   7320  CA  LEU A 458      34.918 -27.283 -30.916  1.00  1.73           C  
ATOM   7321  C   LEU A 458      35.444 -26.647 -29.633  1.00  1.73           C  
ATOM   7322  O   LEU A 458      34.681 -26.074 -28.843  1.00  1.73           O  
ATOM   7323  CB  LEU A 458      34.920 -28.803 -30.719  1.00  1.73           C  
ATOM   7324  CG  LEU A 458      34.178 -29.649 -31.751  1.00  1.73           C  
ATOM   7325  CD1 LEU A 458      34.481 -31.109 -31.478  1.00  1.73           C  
ATOM   7326  CD2 LEU A 458      32.698 -29.377 -31.642  1.00  1.73           C  
ATOM   7327  H   LEU A 458      36.222 -27.627 -32.618  1.00  1.73           H  
ATOM   7328  HA  LEU A 458      33.903 -26.932 -31.093  1.00  1.73           H  
ATOM   7329 1HB  LEU A 458      35.958 -29.139 -30.717  1.00  1.73           H  
ATOM   7330 2HB  LEU A 458      34.494 -29.021 -29.741  1.00  1.73           H  
ATOM   7331  HG  LEU A 458      34.517 -29.407 -32.756  1.00  1.73           H  
ATOM   7332 1HD1 LEU A 458      33.959 -31.725 -32.181  1.00  1.73           H  
ATOM   7333 2HD1 LEU A 458      35.550 -31.281 -31.567  1.00  1.73           H  
ATOM   7334 3HD1 LEU A 458      34.155 -31.356 -30.475  1.00  1.73           H  
ATOM   7335 1HD2 LEU A 458      32.164 -29.980 -32.364  1.00  1.73           H  
ATOM   7336 2HD2 LEU A 458      32.356 -29.625 -30.637  1.00  1.73           H  
ATOM   7337 3HD2 LEU A 458      32.512 -28.322 -31.841  1.00  1.73           H  
ATOM   7338  N   LEU A 459      36.764 -26.674 -29.457  1.00  1.85           N  
ATOM   7339  CA  LEU A 459      37.342 -26.131 -28.241  1.00  1.85           C  
ATOM   7340  C   LEU A 459      37.292 -24.602 -28.204  1.00  1.85           C  
ATOM   7341  O   LEU A 459      36.966 -24.009 -27.166  1.00  1.85           O  
ATOM   7342  CB  LEU A 459      38.788 -26.632 -28.107  1.00  1.85           C  
ATOM   7343  CG  LEU A 459      38.943 -28.166 -27.855  1.00  1.85           C  
ATOM   7344  CD1 LEU A 459      40.418 -28.553 -27.911  1.00  1.85           C  
ATOM   7345  CD2 LEU A 459      38.346 -28.518 -26.499  1.00  1.85           C  
ATOM   7346  H   LEU A 459      37.363 -27.129 -30.153  1.00  1.85           H  
ATOM   7347  HA  LEU A 459      36.766 -26.509 -27.397  1.00  1.85           H  
ATOM   7348 1HB  LEU A 459      39.316 -26.396 -29.037  1.00  1.85           H  
ATOM   7349 2HB  LEU A 459      39.271 -26.101 -27.292  1.00  1.85           H  
ATOM   7350  HG  LEU A 459      38.421 -28.718 -28.642  1.00  1.85           H  
ATOM   7351 1HD1 LEU A 459      40.526 -29.625 -27.749  1.00  1.85           H  
ATOM   7352 2HD1 LEU A 459      40.824 -28.301 -28.895  1.00  1.85           H  
ATOM   7353 3HD1 LEU A 459      40.970 -28.017 -27.143  1.00  1.85           H  
ATOM   7354 1HD2 LEU A 459      38.447 -29.591 -26.319  1.00  1.85           H  
ATOM   7355 2HD2 LEU A 459      38.875 -27.969 -25.720  1.00  1.85           H  
ATOM   7356 3HD2 LEU A 459      37.291 -28.245 -26.487  1.00  1.85           H  
ATOM   7357  N   TYR A 460      37.547 -23.952 -29.342  1.00  1.96           N  
ATOM   7358  CA  TYR A 460      37.556 -22.498 -29.347  1.00  1.96           C  
ATOM   7359  C   TYR A 460      36.151 -21.931 -29.364  1.00  1.96           C  
ATOM   7360  O   TYR A 460      35.895 -20.897 -28.755  1.00  1.96           O  
ATOM   7361  CB  TYR A 460      38.353 -21.933 -30.524  1.00  1.96           C  
ATOM   7362  CG  TYR A 460      39.850 -22.166 -30.428  1.00  1.96           C  
ATOM   7363  CD1 TYR A 460      40.506 -22.901 -31.400  1.00  1.96           C  
ATOM   7364  CD2 TYR A 460      40.561 -21.663 -29.347  1.00  1.96           C  
ATOM   7365  CE1 TYR A 460      41.866 -23.129 -31.302  1.00  1.96           C  
ATOM   7366  CE2 TYR A 460      41.921 -21.891 -29.247  1.00  1.96           C  
ATOM   7367  CZ  TYR A 460      42.572 -22.622 -30.222  1.00  1.96           C  
ATOM   7368  OH  TYR A 460      43.925 -22.853 -30.125  1.00  1.96           O  
ATOM   7369  H   TYR A 460      37.784 -24.468 -30.188  1.00  1.96           H  
ATOM   7370  HA  TYR A 460      38.034 -22.158 -28.429  1.00  1.96           H  
ATOM   7371 1HB  TYR A 460      37.997 -22.396 -31.449  1.00  1.96           H  
ATOM   7372 2HB  TYR A 460      38.175 -20.862 -30.604  1.00  1.96           H  
ATOM   7373  HD1 TYR A 460      39.950 -23.296 -32.246  1.00  1.96           H  
ATOM   7374  HD2 TYR A 460      40.046 -21.089 -28.576  1.00  1.96           H  
ATOM   7375  HE1 TYR A 460      42.382 -23.707 -32.069  1.00  1.96           H  
ATOM   7376  HE2 TYR A 460      42.479 -21.495 -28.398  1.00  1.96           H  
ATOM   7377  HH  TYR A 460      44.217 -23.361 -30.888  1.00  1.96           H  
ATOM   7378  N   LYS A 461      35.218 -22.588 -30.048  1.00  2.05           N  
ATOM   7379  CA  LYS A 461      33.859 -22.083 -30.084  1.00  2.05           C  
ATOM   7380  C   LYS A 461      33.276 -22.057 -28.689  1.00  2.05           C  
ATOM   7381  O   LYS A 461      32.697 -21.053 -28.278  1.00  2.05           O  
ATOM   7382  CB  LYS A 461      32.963 -22.912 -30.998  1.00  2.05           C  
ATOM   7383  CG  LYS A 461      31.533 -22.386 -31.092  1.00  2.05           C  
ATOM   7384  CD  LYS A 461      30.697 -23.195 -32.072  1.00  2.05           C  
ATOM   7385  CE  LYS A 461      29.268 -22.668 -32.142  1.00  2.05           C  
ATOM   7386  NZ  LYS A 461      28.435 -23.447 -33.100  1.00  2.05           N  
ATOM   7387  H   LYS A 461      35.435 -23.436 -30.557  1.00  2.05           H  
ATOM   7388  HA  LYS A 461      33.879 -21.059 -30.458  1.00  2.05           H  
ATOM   7389 1HB  LYS A 461      33.385 -22.934 -32.003  1.00  2.05           H  
ATOM   7390 2HB  LYS A 461      32.929 -23.943 -30.635  1.00  2.05           H  
ATOM   7391 1HG  LYS A 461      31.071 -22.434 -30.104  1.00  2.05           H  
ATOM   7392 2HG  LYS A 461      31.551 -21.345 -31.413  1.00  2.05           H  
ATOM   7393 1HD  LYS A 461      31.148 -23.142 -33.064  1.00  2.05           H  
ATOM   7394 2HD  LYS A 461      30.679 -24.238 -31.755  1.00  2.05           H  
ATOM   7395 1HE  LYS A 461      28.819 -22.727 -31.152  1.00  2.05           H  
ATOM   7396 2HE  LYS A 461      29.289 -21.625 -32.458  1.00  2.05           H  
ATOM   7397 1HZ  LYS A 461      27.499 -23.067 -33.118  1.00  2.05           H  
ATOM   7398 2HZ  LYS A 461      28.839 -23.387 -34.024  1.00  2.05           H  
ATOM   7399 3HZ  LYS A 461      28.400 -24.413 -32.809  1.00  2.05           H  
ATOM   7400  N   VAL A 462      33.443 -23.138 -27.923  1.00  2.12           N  
ATOM   7401  CA  VAL A 462      32.857 -23.115 -26.595  1.00  2.12           C  
ATOM   7402  C   VAL A 462      33.543 -22.044 -25.752  1.00  2.12           C  
ATOM   7403  O   VAL A 462      32.880 -21.251 -25.087  1.00  2.12           O  
ATOM   7404  CB  VAL A 462      32.988 -24.471 -25.876  1.00  2.12           C  
ATOM   7405  CG1 VAL A 462      32.482 -24.324 -24.428  1.00  2.12           C  
ATOM   7406  CG2 VAL A 462      32.201 -25.537 -26.609  1.00  2.12           C  
ATOM   7407  H   VAL A 462      33.933 -23.972 -28.261  1.00  2.12           H  
ATOM   7408  HA  VAL A 462      31.799 -22.867 -26.684  1.00  2.12           H  
ATOM   7409  HB  VAL A 462      34.045 -24.749 -25.841  1.00  2.12           H  
ATOM   7410 1HG1 VAL A 462      32.595 -25.271 -23.896  1.00  2.12           H  
ATOM   7411 2HG1 VAL A 462      33.038 -23.550 -23.924  1.00  2.12           H  
ATOM   7412 3HG1 VAL A 462      31.430 -24.042 -24.444  1.00  2.12           H  
ATOM   7413 1HG2 VAL A 462      32.313 -26.489 -26.094  1.00  2.12           H  
ATOM   7414 2HG2 VAL A 462      31.149 -25.259 -26.637  1.00  2.12           H  
ATOM   7415 3HG2 VAL A 462      32.576 -25.630 -27.625  1.00  2.12           H  
ATOM   7416  N   ASP A 463      34.878 -21.973 -25.808  1.00  2.15           N  
ATOM   7417  CA  ASP A 463      35.599 -20.993 -25.005  1.00  2.15           C  
ATOM   7418  C   ASP A 463      35.172 -19.563 -25.338  1.00  2.15           C  
ATOM   7419  O   ASP A 463      34.816 -18.797 -24.441  1.00  2.15           O  
ATOM   7420  CB  ASP A 463      37.113 -21.141 -25.242  1.00  2.15           C  
ATOM   7421  CG  ASP A 463      38.027 -20.291 -24.334  1.00  2.15           C  
ATOM   7422  OD1 ASP A 463      37.992 -20.488 -23.141  1.00  2.15           O  
ATOM   7423  OD2 ASP A 463      38.772 -19.481 -24.847  1.00  2.15           O  
ATOM   7424  H   ASP A 463      35.416 -22.623 -26.385  1.00  2.15           H  
ATOM   7425  HA  ASP A 463      35.382 -21.181 -23.954  1.00  2.15           H  
ATOM   7426 1HB  ASP A 463      37.399 -22.173 -25.151  1.00  2.15           H  
ATOM   7427 2HB  ASP A 463      37.323 -20.860 -26.274  1.00  2.15           H  
ATOM   7428  N   ASP A 464      35.187 -19.214 -26.628  1.00  2.11           N  
ATOM   7429  CA  ASP A 464      34.909 -17.857 -27.071  1.00  2.11           C  
ATOM   7430  C   ASP A 464      33.462 -17.439 -26.874  1.00  2.11           C  
ATOM   7431  O   ASP A 464      33.202 -16.312 -26.452  1.00  2.11           O  
ATOM   7432  CB  ASP A 464      35.280 -17.702 -28.550  1.00  2.11           C  
ATOM   7433  CG  ASP A 464      35.249 -16.249 -29.038  1.00  2.11           C  
ATOM   7434  OD1 ASP A 464      36.030 -15.465 -28.541  1.00  2.11           O  
ATOM   7435  OD2 ASP A 464      34.454 -15.935 -29.899  1.00  2.11           O  
ATOM   7436  H   ASP A 464      35.442 -19.903 -27.327  1.00  2.11           H  
ATOM   7437  HA  ASP A 464      35.537 -17.182 -26.489  1.00  2.11           H  
ATOM   7438 1HB  ASP A 464      36.278 -18.112 -28.715  1.00  2.11           H  
ATOM   7439 2HB  ASP A 464      34.588 -18.295 -29.155  1.00  2.11           H  
ATOM   7440  N   VAL A 465      32.501 -18.321 -27.157  1.00  2.02           N  
ATOM   7441  CA  VAL A 465      31.114 -17.921 -26.977  1.00  2.02           C  
ATOM   7442  C   VAL A 465      30.822 -17.686 -25.515  1.00  2.02           C  
ATOM   7443  O   VAL A 465      30.207 -16.688 -25.138  1.00  2.02           O  
ATOM   7444  CB  VAL A 465      30.144 -18.983 -27.509  1.00  2.02           C  
ATOM   7445  CG1 VAL A 465      28.715 -18.609 -27.110  1.00  2.02           C  
ATOM   7446  CG2 VAL A 465      30.273 -19.073 -29.034  1.00  2.02           C  
ATOM   7447  H   VAL A 465      32.718 -19.256 -27.505  1.00  2.02           H  
ATOM   7448  HA  VAL A 465      30.948 -16.992 -27.522  1.00  2.02           H  
ATOM   7449  HB  VAL A 465      30.386 -19.951 -27.061  1.00  2.02           H  
ATOM   7450 1HG1 VAL A 465      28.026 -19.367 -27.479  1.00  2.02           H  
ATOM   7451 2HG1 VAL A 465      28.646 -18.554 -26.022  1.00  2.02           H  
ATOM   7452 3HG1 VAL A 465      28.458 -17.642 -27.539  1.00  2.02           H  
ATOM   7453 1HG2 VAL A 465      29.590 -19.831 -29.415  1.00  2.02           H  
ATOM   7454 2HG2 VAL A 465      30.029 -18.108 -29.476  1.00  2.02           H  
ATOM   7455 3HG2 VAL A 465      31.293 -19.339 -29.300  1.00  2.02           H  
ATOM   7456  N   VAL A 466      31.288 -18.595 -24.678  1.00  1.89           N  
ATOM   7457  CA  VAL A 466      31.042 -18.483 -23.265  1.00  1.89           C  
ATOM   7458  C   VAL A 466      31.699 -17.227 -22.674  1.00  1.89           C  
ATOM   7459  O   VAL A 466      31.040 -16.460 -21.956  1.00  1.89           O  
ATOM   7460  CB  VAL A 466      31.539 -19.777 -22.627  1.00  1.89           C  
ATOM   7461  CG1 VAL A 466      31.522 -19.689 -21.233  1.00  1.89           C  
ATOM   7462  CG2 VAL A 466      30.633 -20.915 -23.070  1.00  1.89           C  
ATOM   7463  H   VAL A 466      31.816 -19.404 -25.015  1.00  1.89           H  
ATOM   7464  HA  VAL A 466      29.968 -18.415 -23.108  1.00  1.89           H  
ATOM   7465  HB  VAL A 466      32.568 -19.960 -22.944  1.00  1.89           H  
ATOM   7466 1HG1 VAL A 466      31.885 -20.623 -20.797  1.00  1.89           H  
ATOM   7467 2HG1 VAL A 466      32.168 -18.869 -20.951  1.00  1.89           H  
ATOM   7468 3HG1 VAL A 466      30.503 -19.506 -20.911  1.00  1.89           H  
ATOM   7469 1HG2 VAL A 466      30.989 -21.847 -22.632  1.00  1.89           H  
ATOM   7470 2HG2 VAL A 466      29.617 -20.716 -22.737  1.00  1.89           H  
ATOM   7471 3HG2 VAL A 466      30.647 -20.996 -24.155  1.00  1.89           H  
ATOM   7472  N   ILE A 467      32.959 -16.959 -23.025  1.00  1.72           N  
ATOM   7473  CA  ILE A 467      33.615 -15.756 -22.536  1.00  1.72           C  
ATOM   7474  C   ILE A 467      32.919 -14.511 -23.051  1.00  1.72           C  
ATOM   7475  O   ILE A 467      32.663 -13.586 -22.287  1.00  1.72           O  
ATOM   7476  CB  ILE A 467      35.089 -15.701 -22.922  1.00  1.72           C  
ATOM   7477  CG1 ILE A 467      35.861 -16.786 -22.203  1.00  1.72           C  
ATOM   7478  CG2 ILE A 467      35.639 -14.328 -22.568  1.00  1.72           C  
ATOM   7479  CD1 ILE A 467      37.222 -16.995 -22.751  1.00  1.72           C  
ATOM   7480  H   ILE A 467      33.483 -17.602 -23.626  1.00  1.72           H  
ATOM   7481  HA  ILE A 467      33.549 -15.749 -21.449  1.00  1.72           H  
ATOM   7482  HB  ILE A 467      35.190 -15.880 -23.999  1.00  1.72           H  
ATOM   7483 1HG1 ILE A 467      35.969 -16.513 -21.162  1.00  1.72           H  
ATOM   7484 2HG1 ILE A 467      35.311 -17.723 -22.265  1.00  1.72           H  
ATOM   7485 1HG2 ILE A 467      36.688 -14.272 -22.846  1.00  1.72           H  
ATOM   7486 2HG2 ILE A 467      35.079 -13.564 -23.106  1.00  1.72           H  
ATOM   7487 3HG2 ILE A 467      35.536 -14.163 -21.492  1.00  1.72           H  
ATOM   7488 1HD1 ILE A 467      37.720 -17.790 -22.189  1.00  1.72           H  
ATOM   7489 2HD1 ILE A 467      37.148 -17.296 -23.802  1.00  1.72           H  
ATOM   7490 3HD1 ILE A 467      37.797 -16.079 -22.675  1.00  1.72           H  
ATOM   7491  N   LEU A 468      32.590 -14.474 -24.344  1.00  1.55           N  
ATOM   7492  CA  LEU A 468      31.913 -13.306 -24.877  1.00  1.55           C  
ATOM   7493  C   LEU A 468      30.663 -12.985 -24.090  1.00  1.55           C  
ATOM   7494  O   LEU A 468      30.430 -11.826 -23.752  1.00  1.55           O  
ATOM   7495  CB  LEU A 468      31.535 -13.490 -26.341  1.00  1.55           C  
ATOM   7496  CG  LEU A 468      30.764 -12.308 -26.921  1.00  1.55           C  
ATOM   7497  CD1 LEU A 468      31.629 -11.052 -26.848  1.00  1.55           C  
ATOM   7498  CD2 LEU A 468      30.359 -12.614 -28.347  1.00  1.55           C  
ATOM   7499  H   LEU A 468      32.809 -15.247 -24.971  1.00  1.55           H  
ATOM   7500  HA  LEU A 468      32.593 -12.459 -24.804  1.00  1.55           H  
ATOM   7501 1HB  LEU A 468      32.443 -13.644 -26.928  1.00  1.55           H  
ATOM   7502 2HB  LEU A 468      30.913 -14.385 -26.431  1.00  1.55           H  
ATOM   7503  HG  LEU A 468      29.878 -12.145 -26.327  1.00  1.55           H  
ATOM   7504 1HD1 LEU A 468      31.072 -10.204 -27.246  1.00  1.55           H  
ATOM   7505 2HD1 LEU A 468      31.895 -10.854 -25.809  1.00  1.55           H  
ATOM   7506 3HD1 LEU A 468      32.535 -11.200 -27.433  1.00  1.55           H  
ATOM   7507 1HD2 LEU A 468      29.798 -11.772 -28.754  1.00  1.55           H  
ATOM   7508 2HD2 LEU A 468      31.253 -12.784 -28.951  1.00  1.55           H  
ATOM   7509 3HD2 LEU A 468      29.736 -13.509 -28.360  1.00  1.55           H  
ATOM   7510  N   LEU A 469      29.849 -13.992 -23.784  1.00  1.38           N  
ATOM   7511  CA  LEU A 469      28.633 -13.720 -23.043  1.00  1.38           C  
ATOM   7512  C   LEU A 469      28.959 -13.127 -21.674  1.00  1.38           C  
ATOM   7513  O   LEU A 469      28.319 -12.175 -21.227  1.00  1.38           O  
ATOM   7514  CB  LEU A 469      27.846 -15.012 -22.893  1.00  1.38           C  
ATOM   7515  CG  LEU A 469      27.261 -15.559 -24.201  1.00  1.38           C  
ATOM   7516  CD1 LEU A 469      26.689 -16.943 -23.948  1.00  1.38           C  
ATOM   7517  CD2 LEU A 469      26.211 -14.600 -24.723  1.00  1.38           C  
ATOM   7518  H   LEU A 469      30.067 -14.945 -24.088  1.00  1.38           H  
ATOM   7519  HA  LEU A 469      28.039 -12.999 -23.602  1.00  1.38           H  
ATOM   7520 1HB  LEU A 469      28.515 -15.776 -22.489  1.00  1.38           H  
ATOM   7521 2HB  LEU A 469      27.032 -14.855 -22.190  1.00  1.38           H  
ATOM   7522  HG  LEU A 469      28.044 -15.648 -24.941  1.00  1.38           H  
ATOM   7523 1HD1 LEU A 469      26.284 -17.345 -24.876  1.00  1.38           H  
ATOM   7524 2HD1 LEU A 469      27.486 -17.596 -23.585  1.00  1.38           H  
ATOM   7525 3HD1 LEU A 469      25.900 -16.880 -23.203  1.00  1.38           H  
ATOM   7526 1HD2 LEU A 469      25.802 -14.984 -25.658  1.00  1.38           H  
ATOM   7527 2HD2 LEU A 469      25.412 -14.498 -23.990  1.00  1.38           H  
ATOM   7528 3HD2 LEU A 469      26.668 -13.628 -24.900  1.00  1.38           H  
ATOM   7529  N   GLN A 470      30.006 -13.635 -21.025  1.00  1.23           N  
ATOM   7530  CA  GLN A 470      30.398 -13.083 -19.730  1.00  1.23           C  
ATOM   7531  C   GLN A 470      30.756 -11.613 -19.837  1.00  1.23           C  
ATOM   7532  O   GLN A 470      30.342 -10.788 -19.005  1.00  1.23           O  
ATOM   7533  CB  GLN A 470      31.601 -13.849 -19.201  1.00  1.23           C  
ATOM   7534  CG  GLN A 470      32.080 -13.425 -17.894  1.00  1.23           C  
ATOM   7535  CD  GLN A 470      33.123 -12.292 -17.966  1.00  1.23           C  
ATOM   7536  OE1 GLN A 470      33.882 -12.158 -18.932  1.00  1.23           O  
ATOM   7537  NE2 GLN A 470      33.181 -11.489 -16.921  1.00  1.23           N  
ATOM   7538  H   GLN A 470      30.519 -14.425 -21.423  1.00  1.23           H  
ATOM   7539  HA  GLN A 470      29.564 -13.190 -19.039  1.00  1.23           H  
ATOM   7540 1HB  GLN A 470      31.372 -14.871 -19.141  1.00  1.23           H  
ATOM   7541 2HB  GLN A 470      32.433 -13.746 -19.882  1.00  1.23           H  
ATOM   7542 1HG  GLN A 470      31.228 -13.075 -17.322  1.00  1.23           H  
ATOM   7543 2HG  GLN A 470      32.510 -14.268 -17.423  1.00  1.23           H  
ATOM   7544 1HE2 GLN A 470      33.847 -10.742 -16.898  1.00  1.23           H  
ATOM   7545 2HE2 GLN A 470      32.565 -11.654 -16.144  1.00  1.23           H  
ATOM   7546  N   VAL A 471      31.489 -11.285 -20.896  1.00  1.10           N  
ATOM   7547  CA  VAL A 471      31.929  -9.932 -21.150  1.00  1.10           C  
ATOM   7548  C   VAL A 471      30.767  -9.012 -21.433  1.00  1.10           C  
ATOM   7549  O   VAL A 471      30.685  -7.933 -20.850  1.00  1.10           O  
ATOM   7550  CB  VAL A 471      32.908  -9.899 -22.332  1.00  1.10           C  
ATOM   7551  CG1 VAL A 471      33.194  -8.463 -22.725  1.00  1.10           C  
ATOM   7552  CG2 VAL A 471      34.197 -10.604 -21.932  1.00  1.10           C  
ATOM   7553  H   VAL A 471      31.785 -12.031 -21.529  1.00  1.10           H  
ATOM   7554  HA  VAL A 471      32.451  -9.576 -20.261  1.00  1.10           H  
ATOM   7555  HB  VAL A 471      32.462 -10.402 -23.184  1.00  1.10           H  
ATOM   7556 1HG1 VAL A 471      33.883  -8.449 -23.567  1.00  1.10           H  
ATOM   7557 2HG1 VAL A 471      32.261  -7.973 -23.011  1.00  1.10           H  
ATOM   7558 3HG1 VAL A 471      33.637  -7.938 -21.880  1.00  1.10           H  
ATOM   7559 1HG2 VAL A 471      34.895 -10.596 -22.765  1.00  1.10           H  
ATOM   7560 2HG2 VAL A 471      34.640 -10.094 -21.078  1.00  1.10           H  
ATOM   7561 3HG2 VAL A 471      33.978 -11.630 -21.655  1.00  1.10           H  
ATOM   7562  N   LEU A 472      29.838  -9.454 -22.275  1.00  1.00           N  
ATOM   7563  CA  LEU A 472      28.694  -8.634 -22.631  1.00  1.00           C  
ATOM   7564  C   LEU A 472      27.848  -8.311 -21.406  1.00  1.00           C  
ATOM   7565  O   LEU A 472      27.370  -7.184 -21.252  1.00  1.00           O  
ATOM   7566  CB  LEU A 472      27.852  -9.370 -23.673  1.00  1.00           C  
ATOM   7567  CG  LEU A 472      28.512  -9.528 -25.051  1.00  1.00           C  
ATOM   7568  CD1 LEU A 472      27.648 -10.430 -25.915  1.00  1.00           C  
ATOM   7569  CD2 LEU A 472      28.707  -8.177 -25.677  1.00  1.00           C  
ATOM   7570  H   LEU A 472      29.957 -10.371 -22.706  1.00  1.00           H  
ATOM   7571  HA  LEU A 472      29.058  -7.701 -23.059  1.00  1.00           H  
ATOM   7572 1HB  LEU A 472      27.638 -10.371 -23.293  1.00  1.00           H  
ATOM   7573 2HB  LEU A 472      26.912  -8.841 -23.805  1.00  1.00           H  
ATOM   7574  HG  LEU A 472      29.475  -9.990 -24.938  1.00  1.00           H  
ATOM   7575 1HD1 LEU A 472      28.115 -10.555 -26.890  1.00  1.00           H  
ATOM   7576 2HD1 LEU A 472      27.548 -11.397 -25.434  1.00  1.00           H  
ATOM   7577 3HD1 LEU A 472      26.667  -9.981 -26.041  1.00  1.00           H  
ATOM   7578 1HD2 LEU A 472      29.185  -8.295 -26.649  1.00  1.00           H  
ATOM   7579 2HD2 LEU A 472      27.740  -7.690 -25.802  1.00  1.00           H  
ATOM   7580 3HD2 LEU A 472      29.341  -7.568 -25.030  1.00  1.00           H  
ATOM   7581  N   ILE A 473      27.698  -9.278 -20.503  1.00  0.92           N  
ATOM   7582  CA  ILE A 473      26.952  -9.051 -19.273  1.00  0.92           C  
ATOM   7583  C   ILE A 473      27.651  -8.031 -18.388  1.00  0.92           C  
ATOM   7584  O   ILE A 473      27.028  -7.068 -17.926  1.00  0.92           O  
ATOM   7585  CB  ILE A 473      26.773 -10.378 -18.515  1.00  0.92           C  
ATOM   7586  CG1 ILE A 473      25.839 -11.279 -19.315  1.00  0.92           C  
ATOM   7587  CG2 ILE A 473      26.286 -10.163 -17.084  1.00  0.92           C  
ATOM   7588  CD1 ILE A 473      25.823 -12.683 -18.837  1.00  0.92           C  
ATOM   7589  H   ILE A 473      28.091 -10.205 -20.685  1.00  0.92           H  
ATOM   7590  HA  ILE A 473      25.968  -8.664 -19.529  1.00  0.92           H  
ATOM   7591  HB  ILE A 473      27.740 -10.884 -18.478  1.00  0.92           H  
ATOM   7592 1HG1 ILE A 473      24.828 -10.881 -19.255  1.00  0.92           H  
ATOM   7593 2HG1 ILE A 473      26.152 -11.272 -20.358  1.00  0.92           H  
ATOM   7594 1HG2 ILE A 473      26.201 -11.125 -16.584  1.00  0.92           H  
ATOM   7595 2HG2 ILE A 473      27.000  -9.548 -16.553  1.00  0.92           H  
ATOM   7596 3HG2 ILE A 473      25.329  -9.675 -17.093  1.00  0.92           H  
ATOM   7597 1HD1 ILE A 473      25.143 -13.269 -19.450  1.00  0.92           H  
ATOM   7598 2HD1 ILE A 473      26.832 -13.095 -18.914  1.00  0.92           H  
ATOM   7599 3HD1 ILE A 473      25.491 -12.698 -17.804  1.00  0.92           H  
ATOM   7600  N   CYS A 474      28.959  -8.204 -18.196  1.00  0.85           N  
ATOM   7601  CA  CYS A 474      29.706  -7.288 -17.354  1.00  0.85           C  
ATOM   7602  C   CYS A 474      29.679  -5.863 -17.905  1.00  0.85           C  
ATOM   7603  O   CYS A 474      29.441  -4.908 -17.158  1.00  0.85           O  
ATOM   7604  CB  CYS A 474      31.160  -7.725 -17.210  1.00  0.85           C  
ATOM   7605  SG  CYS A 474      32.072  -6.713 -16.020  1.00  0.85           S  
ATOM   7606  H   CYS A 474      29.433  -9.007 -18.615  1.00  0.85           H  
ATOM   7607  HA  CYS A 474      29.246  -7.296 -16.372  1.00  0.85           H  
ATOM   7608 1HB  CYS A 474      31.214  -8.765 -16.905  1.00  0.85           H  
ATOM   7609 2HB  CYS A 474      31.656  -7.645 -18.181  1.00  0.85           H  
ATOM   7610  HG  CYS A 474      31.432  -7.160 -14.931  1.00  0.85           H  
ATOM   7611  N   VAL A 475      29.929  -5.724 -19.216  1.00  0.81           N  
ATOM   7612  CA  VAL A 475      29.961  -4.422 -19.874  1.00  0.81           C  
ATOM   7613  C   VAL A 475      28.613  -3.734 -19.844  1.00  0.81           C  
ATOM   7614  O   VAL A 475      28.540  -2.543 -19.536  1.00  0.81           O  
ATOM   7615  CB  VAL A 475      30.432  -4.541 -21.329  1.00  0.81           C  
ATOM   7616  CG1 VAL A 475      30.245  -3.204 -22.033  1.00  0.81           C  
ATOM   7617  CG2 VAL A 475      31.899  -4.942 -21.355  1.00  0.81           C  
ATOM   7618  H   VAL A 475      30.113  -6.555 -19.776  1.00  0.81           H  
ATOM   7619  HA  VAL A 475      30.677  -3.797 -19.342  1.00  0.81           H  
ATOM   7620  HB  VAL A 475      29.830  -5.296 -21.844  1.00  0.81           H  
ATOM   7621 1HG1 VAL A 475      30.574  -3.290 -23.067  1.00  0.81           H  
ATOM   7622 2HG1 VAL A 475      29.190  -2.927 -22.010  1.00  0.81           H  
ATOM   7623 3HG1 VAL A 475      30.832  -2.440 -21.526  1.00  0.81           H  
ATOM   7624 1HG2 VAL A 475      32.234  -5.032 -22.386  1.00  0.81           H  
ATOM   7625 2HG2 VAL A 475      32.489  -4.183 -20.844  1.00  0.81           H  
ATOM   7626 3HG2 VAL A 475      32.026  -5.893 -20.849  1.00  0.81           H  
ATOM   7627  N   LEU A 476      27.535  -4.469 -20.139  1.00  0.78           N  
ATOM   7628  CA  LEU A 476      26.214  -3.875 -20.060  1.00  0.78           C  
ATOM   7629  C   LEU A 476      25.997  -3.353 -18.668  1.00  0.78           C  
ATOM   7630  O   LEU A 476      25.563  -2.215 -18.480  1.00  0.78           O  
ATOM   7631  CB  LEU A 476      25.116  -4.880 -20.388  1.00  0.78           C  
ATOM   7632  CG  LEU A 476      23.698  -4.332 -20.201  1.00  0.78           C  
ATOM   7633  CD1 LEU A 476      23.486  -3.146 -21.123  1.00  0.78           C  
ATOM   7634  CD2 LEU A 476      22.691  -5.430 -20.476  1.00  0.78           C  
ATOM   7635  H   LEU A 476      27.621  -5.448 -20.416  1.00  0.78           H  
ATOM   7636  HA  LEU A 476      26.159  -3.045 -20.761  1.00  0.78           H  
ATOM   7637 1HB  LEU A 476      25.230  -5.202 -21.421  1.00  0.78           H  
ATOM   7638 2HB  LEU A 476      25.236  -5.755 -19.740  1.00  0.78           H  
ATOM   7639  HG  LEU A 476      23.584  -3.990 -19.178  1.00  0.78           H  
ATOM   7640 1HD1 LEU A 476      22.482  -2.746 -20.978  1.00  0.78           H  
ATOM   7641 2HD1 LEU A 476      24.220  -2.372 -20.893  1.00  0.78           H  
ATOM   7642 3HD1 LEU A 476      23.604  -3.463 -22.158  1.00  0.78           H  
ATOM   7643 1HD2 LEU A 476      21.682  -5.044 -20.330  1.00  0.78           H  
ATOM   7644 2HD2 LEU A 476      22.804  -5.777 -21.503  1.00  0.78           H  
ATOM   7645 3HD2 LEU A 476      22.865  -6.260 -19.794  1.00  0.78           H  
ATOM   7646  N   GLY A 477      26.317  -4.178 -17.684  1.00  0.76           N  
ATOM   7647  CA  GLY A 477      26.167  -3.791 -16.311  1.00  0.76           C  
ATOM   7648  C   GLY A 477      26.881  -2.489 -16.022  1.00  0.76           C  
ATOM   7649  O   GLY A 477      26.282  -1.541 -15.505  1.00  0.76           O  
ATOM   7650  H   GLY A 477      26.673  -5.115 -17.884  1.00  0.76           H  
ATOM   7651 1HA  GLY A 477      25.115  -3.701 -16.086  1.00  0.76           H  
ATOM   7652 2HA  GLY A 477      26.582  -4.573 -15.679  1.00  0.76           H  
ATOM   7653  N   ALA A 478      28.168  -2.442 -16.357  1.00  0.77           N  
ATOM   7654  CA  ALA A 478      28.987  -1.275 -16.099  1.00  0.77           C  
ATOM   7655  C   ALA A 478      28.438  -0.036 -16.786  1.00  0.77           C  
ATOM   7656  O   ALA A 478      28.482   1.066 -16.221  1.00  0.77           O  
ATOM   7657  CB  ALA A 478      30.407  -1.537 -16.567  1.00  0.77           C  
ATOM   7658  H   ALA A 478      28.594  -3.265 -16.785  1.00  0.77           H  
ATOM   7659  HA  ALA A 478      28.985  -1.099 -15.032  1.00  0.77           H  
ATOM   7660 1HB  ALA A 478      31.027  -0.673 -16.349  1.00  0.77           H  
ATOM   7661 2HB  ALA A 478      30.803  -2.415 -16.055  1.00  0.77           H  
ATOM   7662 3HB  ALA A 478      30.398  -1.722 -17.643  1.00  0.77           H  
ATOM   7663  N   ALA A 479      27.921  -0.199 -18.008  1.00  0.79           N  
ATOM   7664  CA  ALA A 479      27.355   0.927 -18.726  1.00  0.79           C  
ATOM   7665  C   ALA A 479      26.118   1.455 -18.019  1.00  0.79           C  
ATOM   7666  O   ALA A 479      25.985   2.660 -17.794  1.00  0.79           O  
ATOM   7667  CB  ALA A 479      26.992   0.508 -20.140  1.00  0.79           C  
ATOM   7668  H   ALA A 479      27.933  -1.119 -18.452  1.00  0.79           H  
ATOM   7669  HA  ALA A 479      28.100   1.722 -18.759  1.00  0.79           H  
ATOM   7670 1HB  ALA A 479      26.585   1.360 -20.680  1.00  0.79           H  
ATOM   7671 2HB  ALA A 479      27.884   0.141 -20.647  1.00  0.79           H  
ATOM   7672 3HB  ALA A 479      26.248  -0.287 -20.098  1.00  0.79           H  
ATOM   7673  N   LEU A 480      25.239   0.544 -17.599  1.00  0.83           N  
ATOM   7674  CA  LEU A 480      24.006   0.938 -16.937  1.00  0.83           C  
ATOM   7675  C   LEU A 480      24.296   1.587 -15.599  1.00  0.83           C  
ATOM   7676  O   LEU A 480      23.667   2.582 -15.222  1.00  0.83           O  
ATOM   7677  CB  LEU A 480      23.128  -0.293 -16.720  1.00  0.83           C  
ATOM   7678  CG  LEU A 480      22.552  -0.935 -17.974  1.00  0.83           C  
ATOM   7679  CD1 LEU A 480      21.868  -2.234 -17.577  1.00  0.83           C  
ATOM   7680  CD2 LEU A 480      21.603   0.027 -18.646  1.00  0.83           C  
ATOM   7681  H   LEU A 480      25.415  -0.446 -17.784  1.00  0.83           H  
ATOM   7682  HA  LEU A 480      23.484   1.654 -17.568  1.00  0.83           H  
ATOM   7683 1HB  LEU A 480      23.739  -1.050 -16.244  1.00  0.83           H  
ATOM   7684 2HB  LEU A 480      22.308  -0.035 -16.047  1.00  0.83           H  
ATOM   7685  HG  LEU A 480      23.353  -1.173 -18.663  1.00  0.83           H  
ATOM   7686 1HD1 LEU A 480      21.463  -2.723 -18.461  1.00  0.83           H  
ATOM   7687 2HD1 LEU A 480      22.602  -2.875 -17.111  1.00  0.83           H  
ATOM   7688 3HD1 LEU A 480      21.064  -2.028 -16.874  1.00  0.83           H  
ATOM   7689 1HD2 LEU A 480      21.197  -0.436 -19.545  1.00  0.83           H  
ATOM   7690 2HD2 LEU A 480      20.790   0.273 -17.962  1.00  0.83           H  
ATOM   7691 3HD2 LEU A 480      22.142   0.937 -18.916  1.00  0.83           H  
ATOM   7692  N   MET A 481      25.280   1.034 -14.896  1.00  0.89           N  
ATOM   7693  CA  MET A 481      25.687   1.511 -13.592  1.00  0.89           C  
ATOM   7694  C   MET A 481      26.234   2.928 -13.697  1.00  0.89           C  
ATOM   7695  O   MET A 481      25.832   3.819 -12.938  1.00  0.89           O  
ATOM   7696  CB  MET A 481      26.698   0.528 -13.011  1.00  0.89           C  
ATOM   7697  CG  MET A 481      27.207   0.812 -11.629  1.00  0.89           C  
ATOM   7698  SD  MET A 481      28.388  -0.460 -11.096  1.00  0.89           S  
ATOM   7699  CE  MET A 481      29.808  -0.071 -12.101  1.00  0.89           C  
ATOM   7700  H   MET A 481      25.752   0.212 -15.272  1.00  0.89           H  
ATOM   7701  HA  MET A 481      24.820   1.534 -12.943  1.00  0.89           H  
ATOM   7702 1HB  MET A 481      26.263  -0.462 -12.999  1.00  0.89           H  
ATOM   7703 2HB  MET A 481      27.560   0.482 -13.671  1.00  0.89           H  
ATOM   7704 1HG  MET A 481      27.702   1.781 -11.611  1.00  0.89           H  
ATOM   7705 2HG  MET A 481      26.371   0.829 -10.927  1.00  0.89           H  
ATOM   7706 1HE  MET A 481      30.610  -0.779 -11.891  1.00  0.89           H  
ATOM   7707 2HE  MET A 481      29.540  -0.125 -13.143  1.00  0.89           H  
ATOM   7708 3HE  MET A 481      30.146   0.941 -11.874  1.00  0.89           H  
ATOM   7709  N   SER A 482      27.131   3.146 -14.665  1.00  0.97           N  
ATOM   7710  CA  SER A 482      27.758   4.442 -14.861  1.00  0.97           C  
ATOM   7711  C   SER A 482      26.744   5.504 -15.268  1.00  0.97           C  
ATOM   7712  O   SER A 482      26.738   6.610 -14.720  1.00  0.97           O  
ATOM   7713  CB  SER A 482      28.793   4.326 -15.958  1.00  0.97           C  
ATOM   7714  OG  SER A 482      29.818   3.446 -15.590  1.00  0.97           O  
ATOM   7715  H   SER A 482      27.424   2.376 -15.269  1.00  0.97           H  
ATOM   7716  HA  SER A 482      28.232   4.745 -13.928  1.00  0.97           H  
ATOM   7717 1HB  SER A 482      28.314   3.967 -16.872  1.00  0.97           H  
ATOM   7718 2HB  SER A 482      29.208   5.309 -16.169  1.00  0.97           H  
ATOM   7719  HG  SER A 482      29.412   2.545 -15.639  1.00  0.97           H  
ATOM   7720  N   LEU A 483      25.855   5.159 -16.202  1.00  1.05           N  
ATOM   7721  CA  LEU A 483      24.860   6.112 -16.661  1.00  1.05           C  
ATOM   7722  C   LEU A 483      23.899   6.463 -15.550  1.00  1.05           C  
ATOM   7723  O   LEU A 483      23.531   7.629 -15.377  1.00  1.05           O  
ATOM   7724  CB  LEU A 483      24.102   5.519 -17.840  1.00  1.05           C  
ATOM   7725  CG  LEU A 483      24.929   5.367 -19.112  1.00  1.05           C  
ATOM   7726  CD1 LEU A 483      24.138   4.564 -20.130  1.00  1.05           C  
ATOM   7727  CD2 LEU A 483      25.289   6.749 -19.637  1.00  1.05           C  
ATOM   7728  H   LEU A 483      25.887   4.230 -16.626  1.00  1.05           H  
ATOM   7729  HA  LEU A 483      25.368   7.019 -16.981  1.00  1.05           H  
ATOM   7730 1HB  LEU A 483      23.746   4.526 -17.556  1.00  1.05           H  
ATOM   7731 2HB  LEU A 483      23.241   6.147 -18.061  1.00  1.05           H  
ATOM   7732  HG  LEU A 483      25.843   4.827 -18.891  1.00  1.05           H  
ATOM   7733 1HD1 LEU A 483      24.730   4.443 -21.036  1.00  1.05           H  
ATOM   7734 2HD1 LEU A 483      23.910   3.581 -19.710  1.00  1.05           H  
ATOM   7735 3HD1 LEU A 483      23.211   5.085 -20.367  1.00  1.05           H  
ATOM   7736 1HD2 LEU A 483      25.888   6.648 -20.542  1.00  1.05           H  
ATOM   7737 2HD2 LEU A 483      24.377   7.302 -19.865  1.00  1.05           H  
ATOM   7738 3HD2 LEU A 483      25.861   7.287 -18.881  1.00  1.05           H  
ATOM   7739  N   SER A 484      23.514   5.463 -14.763  1.00  1.13           N  
ATOM   7740  CA  SER A 484      22.593   5.688 -13.675  1.00  1.13           C  
ATOM   7741  C   SER A 484      23.215   6.595 -12.639  1.00  1.13           C  
ATOM   7742  O   SER A 484      22.560   7.513 -12.149  1.00  1.13           O  
ATOM   7743  CB  SER A 484      22.227   4.383 -13.058  1.00  1.13           C  
ATOM   7744  OG  SER A 484      21.527   3.592 -13.974  1.00  1.13           O  
ATOM   7745  H   SER A 484      23.830   4.508 -14.935  1.00  1.13           H  
ATOM   7746  HA  SER A 484      21.698   6.164 -14.072  1.00  1.13           H  
ATOM   7747 1HB  SER A 484      23.133   3.873 -12.745  1.00  1.13           H  
ATOM   7748 2HB  SER A 484      21.621   4.558 -12.177  1.00  1.13           H  
ATOM   7749  HG  SER A 484      22.197   3.309 -14.633  1.00  1.13           H  
ATOM   7750  N   LEU A 485      24.496   6.384 -12.332  1.00  1.20           N  
ATOM   7751  CA  LEU A 485      25.168   7.242 -11.377  1.00  1.20           C  
ATOM   7752  C   LEU A 485      25.170   8.675 -11.871  1.00  1.20           C  
ATOM   7753  O   LEU A 485      24.845   9.595 -11.124  1.00  1.20           O  
ATOM   7754  CB  LEU A 485      26.598   6.794 -11.103  1.00  1.20           C  
ATOM   7755  CG  LEU A 485      27.345   7.726 -10.144  1.00  1.20           C  
ATOM   7756  CD1 LEU A 485      26.605   7.770  -8.801  1.00  1.20           C  
ATOM   7757  CD2 LEU A 485      28.768   7.244  -9.967  1.00  1.20           C  
ATOM   7758  H   LEU A 485      25.003   5.599 -12.747  1.00  1.20           H  
ATOM   7759  HA  LEU A 485      24.616   7.205 -10.438  1.00  1.20           H  
ATOM   7760 1HB  LEU A 485      26.582   5.790 -10.681  1.00  1.20           H  
ATOM   7761 2HB  LEU A 485      27.142   6.764 -12.050  1.00  1.20           H  
ATOM   7762  HG  LEU A 485      27.355   8.728 -10.560  1.00  1.20           H  
ATOM   7763 1HD1 LEU A 485      27.124   8.445  -8.121  1.00  1.20           H  
ATOM   7764 2HD1 LEU A 485      25.587   8.128  -8.959  1.00  1.20           H  
ATOM   7765 3HD1 LEU A 485      26.576   6.772  -8.369  1.00  1.20           H  
ATOM   7766 1HD2 LEU A 485      29.298   7.916  -9.291  1.00  1.20           H  
ATOM   7767 2HD2 LEU A 485      28.762   6.237  -9.549  1.00  1.20           H  
ATOM   7768 3HD2 LEU A 485      29.268   7.233 -10.936  1.00  1.20           H  
ATOM   7769  N   LEU A 486      25.518   8.882 -13.138  1.00  1.26           N  
ATOM   7770  CA  LEU A 486      25.535  10.241 -13.646  1.00  1.26           C  
ATOM   7771  C   LEU A 486      24.150  10.871 -13.584  1.00  1.26           C  
ATOM   7772  O   LEU A 486      23.996  12.027 -13.178  1.00  1.26           O  
ATOM   7773  CB  LEU A 486      26.016  10.232 -15.096  1.00  1.26           C  
ATOM   7774  CG  LEU A 486      27.474   9.886 -15.297  1.00  1.26           C  
ATOM   7775  CD1 LEU A 486      27.747   9.720 -16.786  1.00  1.26           C  
ATOM   7776  CD2 LEU A 486      28.324  10.989 -14.691  1.00  1.26           C  
ATOM   7777  H   LEU A 486      25.788   8.098 -13.735  1.00  1.26           H  
ATOM   7778  HA  LEU A 486      26.217  10.831 -13.037  1.00  1.26           H  
ATOM   7779 1HB  LEU A 486      25.426   9.499 -15.646  1.00  1.26           H  
ATOM   7780 2HB  LEU A 486      25.837  11.209 -15.526  1.00  1.26           H  
ATOM   7781  HG  LEU A 486      27.702   8.943 -14.802  1.00  1.26           H  
ATOM   7782 1HD1 LEU A 486      28.795   9.465 -16.937  1.00  1.26           H  
ATOM   7783 2HD1 LEU A 486      27.119   8.920 -17.178  1.00  1.26           H  
ATOM   7784 3HD1 LEU A 486      27.521  10.648 -17.303  1.00  1.26           H  
ATOM   7785 1HD2 LEU A 486      29.378  10.750 -14.826  1.00  1.26           H  
ATOM   7786 2HD2 LEU A 486      28.098  11.934 -15.185  1.00  1.26           H  
ATOM   7787 3HD2 LEU A 486      28.102  11.072 -13.626  1.00  1.26           H  
ATOM   7788  N   CYS A 487      23.117  10.100 -13.916  1.00  1.33           N  
ATOM   7789  CA  CYS A 487      21.769  10.636 -13.888  1.00  1.33           C  
ATOM   7790  C   CYS A 487      21.388  10.992 -12.455  1.00  1.33           C  
ATOM   7791  O   CYS A 487      20.808  12.053 -12.197  1.00  1.33           O  
ATOM   7792  CB  CYS A 487      20.797   9.609 -14.447  1.00  1.33           C  
ATOM   7793  SG  CYS A 487      21.008   9.293 -16.200  1.00  1.33           S  
ATOM   7794  H   CYS A 487      23.274   9.144 -14.239  1.00  1.33           H  
ATOM   7795  HA  CYS A 487      21.733  11.534 -14.501  1.00  1.33           H  
ATOM   7796 1HB  CYS A 487      20.922   8.670 -13.922  1.00  1.33           H  
ATOM   7797 2HB  CYS A 487      19.782   9.947 -14.292  1.00  1.33           H  
ATOM   7798  HG  CYS A 487      22.187   8.629 -16.051  1.00  1.33           H  
ATOM   7799  N   TYR A 488      21.758  10.118 -11.517  1.00  1.42           N  
ATOM   7800  CA  TYR A 488      21.480  10.303 -10.105  1.00  1.42           C  
ATOM   7801  C   TYR A 488      22.094  11.568  -9.578  1.00  1.42           C  
ATOM   7802  O   TYR A 488      21.415  12.365  -8.933  1.00  1.42           O  
ATOM   7803  CB  TYR A 488      21.992   9.129  -9.272  1.00  1.42           C  
ATOM   7804  CG  TYR A 488      21.842   9.370  -7.808  1.00  1.42           C  
ATOM   7805  CD1 TYR A 488      20.607   9.212  -7.200  1.00  1.42           C  
ATOM   7806  CD2 TYR A 488      22.948   9.769  -7.064  1.00  1.42           C  
ATOM   7807  CE1 TYR A 488      20.478   9.454  -5.852  1.00  1.42           C  
ATOM   7808  CE2 TYR A 488      22.819  10.009  -5.715  1.00  1.42           C  
ATOM   7809  CZ  TYR A 488      21.583   9.854  -5.107  1.00  1.42           C  
ATOM   7810  OH  TYR A 488      21.441  10.090  -3.756  1.00  1.42           O  
ATOM   7811  H   TYR A 488      22.236   9.267 -11.799  1.00  1.42           H  
ATOM   7812  HA  TYR A 488      20.400  10.377  -9.976  1.00  1.42           H  
ATOM   7813 1HB  TYR A 488      21.456   8.222  -9.530  1.00  1.42           H  
ATOM   7814 2HB  TYR A 488      23.040   8.960  -9.481  1.00  1.42           H  
ATOM   7815  HD1 TYR A 488      19.740   8.900  -7.788  1.00  1.42           H  
ATOM   7816  HD2 TYR A 488      23.915   9.890  -7.551  1.00  1.42           H  
ATOM   7817  HE1 TYR A 488      19.515   9.333  -5.375  1.00  1.42           H  
ATOM   7818  HE2 TYR A 488      23.685  10.322  -5.132  1.00  1.42           H  
ATOM   7819  HH  TYR A 488      22.302  10.254  -3.368  1.00  1.42           H  
ATOM   7820  N   LEU A 489      23.382  11.753  -9.843  1.00  1.56           N  
ATOM   7821  CA  LEU A 489      24.105  12.902  -9.336  1.00  1.56           C  
ATOM   7822  C   LEU A 489      23.526  14.193  -9.900  1.00  1.56           C  
ATOM   7823  O   LEU A 489      23.371  15.187  -9.184  1.00  1.56           O  
ATOM   7824  CB  LEU A 489      25.573  12.764  -9.727  1.00  1.56           C  
ATOM   7825  CG  LEU A 489      26.314  11.611  -9.037  1.00  1.56           C  
ATOM   7826  CD1 LEU A 489      27.696  11.469  -9.649  1.00  1.56           C  
ATOM   7827  CD2 LEU A 489      26.383  11.868  -7.565  1.00  1.56           C  
ATOM   7828  H   LEU A 489      23.880  11.051 -10.394  1.00  1.56           H  
ATOM   7829  HA  LEU A 489      24.017  12.917  -8.252  1.00  1.56           H  
ATOM   7830 1HB  LEU A 489      25.624  12.588 -10.805  1.00  1.56           H  
ATOM   7831 2HB  LEU A 489      26.091  13.691  -9.500  1.00  1.56           H  
ATOM   7832  HG  LEU A 489      25.777  10.693  -9.198  1.00  1.56           H  
ATOM   7833 1HD1 LEU A 489      28.223  10.643  -9.174  1.00  1.56           H  
ATOM   7834 2HD1 LEU A 489      27.596  11.269 -10.717  1.00  1.56           H  
ATOM   7835 3HD1 LEU A 489      28.255  12.388  -9.500  1.00  1.56           H  
ATOM   7836 1HD2 LEU A 489      26.900  11.043  -7.075  1.00  1.56           H  
ATOM   7837 2HD2 LEU A 489      26.925  12.789  -7.399  1.00  1.56           H  
ATOM   7838 3HD2 LEU A 489      25.374  11.956  -7.164  1.00  1.56           H  
ATOM   7839  N   ARG A 490      23.147  14.175 -11.176  1.00  1.75           N  
ATOM   7840  CA  ARG A 490      22.559  15.356 -11.787  1.00  1.75           C  
ATOM   7841  C   ARG A 490      21.215  15.673 -11.133  1.00  1.75           C  
ATOM   7842  O   ARG A 490      20.916  16.836 -10.834  1.00  1.75           O  
ATOM   7843  CB  ARG A 490      22.403  15.103 -13.276  1.00  1.75           C  
ATOM   7844  CG  ARG A 490      23.742  15.053 -14.021  1.00  1.75           C  
ATOM   7845  CD  ARG A 490      23.607  14.540 -15.410  1.00  1.75           C  
ATOM   7846  NE  ARG A 490      24.914  14.404 -16.060  1.00  1.75           N  
ATOM   7847  CZ  ARG A 490      25.157  13.642 -17.148  1.00  1.75           C  
ATOM   7848  NH1 ARG A 490      24.181  12.957 -17.704  1.00  1.75           N  
ATOM   7849  NH2 ARG A 490      26.378  13.580 -17.654  1.00  1.75           N  
ATOM   7850  H   ARG A 490      23.296  13.341 -11.749  1.00  1.75           H  
ATOM   7851  HA  ARG A 490      23.232  16.200 -11.638  1.00  1.75           H  
ATOM   7852 1HB  ARG A 490      21.902  14.148 -13.432  1.00  1.75           H  
ATOM   7853 2HB  ARG A 490      21.786  15.879 -13.722  1.00  1.75           H  
ATOM   7854 1HG  ARG A 490      24.145  16.063 -14.080  1.00  1.75           H  
ATOM   7855 2HG  ARG A 490      24.442  14.425 -13.478  1.00  1.75           H  
ATOM   7856 1HD  ARG A 490      23.137  13.556 -15.381  1.00  1.75           H  
ATOM   7857 2HD  ARG A 490      22.997  15.220 -16.001  1.00  1.75           H  
ATOM   7858  HE  ARG A 490      25.690  14.914 -15.660  1.00  1.75           H  
ATOM   7859 1HH1 ARG A 490      23.248  13.003 -17.318  1.00  1.75           H  
ATOM   7860 2HH1 ARG A 490      24.363  12.387 -18.518  1.00  1.75           H  
ATOM   7861 1HH2 ARG A 490      27.129  14.105 -17.227  1.00  1.75           H  
ATOM   7862 2HH2 ARG A 490      26.559  13.009 -18.466  1.00  1.75           H  
ATOM   7863  N   CYS A 491      20.426  14.628 -10.852  1.00  2.02           N  
ATOM   7864  CA  CYS A 491      19.138  14.815 -10.208  1.00  2.02           C  
ATOM   7865  C   CYS A 491      19.329  15.321  -8.788  1.00  2.02           C  
ATOM   7866  O   CYS A 491      18.660  16.264  -8.378  1.00  2.02           O  
ATOM   7867  CB  CYS A 491      18.354  13.506 -10.194  1.00  2.02           C  
ATOM   7868  SG  CYS A 491      17.823  12.983 -11.822  1.00  2.02           S  
ATOM   7869  H   CYS A 491      20.709  13.685 -11.125  1.00  2.02           H  
ATOM   7870  HA  CYS A 491      18.571  15.552 -10.772  1.00  2.02           H  
ATOM   7871 1HB  CYS A 491      18.968  12.714  -9.768  1.00  2.02           H  
ATOM   7872 2HB  CYS A 491      17.481  13.612  -9.575  1.00  2.02           H  
ATOM   7873  HG  CYS A 491      19.075  12.634 -12.230  1.00  2.02           H  
ATOM   7874  N   ARG A 492      20.304  14.756  -8.072  1.00  2.39           N  
ATOM   7875  CA  ARG A 492      20.590  15.149  -6.703  1.00  2.39           C  
ATOM   7876  C   ARG A 492      20.891  16.641  -6.638  1.00  2.39           C  
ATOM   7877  O   ARG A 492      20.373  17.348  -5.769  1.00  2.39           O  
ATOM   7878  CB  ARG A 492      21.765  14.356  -6.144  1.00  2.39           C  
ATOM   7879  CG  ARG A 492      22.070  14.619  -4.678  1.00  2.39           C  
ATOM   7880  CD  ARG A 492      23.296  13.904  -4.202  1.00  2.39           C  
ATOM   7881  NE  ARG A 492      24.519  14.449  -4.779  1.00  2.39           N  
ATOM   7882  CZ  ARG A 492      25.740  13.890  -4.659  1.00  2.39           C  
ATOM   7883  NH1 ARG A 492      25.890  12.766  -3.994  1.00  2.39           N  
ATOM   7884  NH2 ARG A 492      26.793  14.474  -5.204  1.00  2.39           N  
ATOM   7885  H   ARG A 492      20.836  13.995  -8.479  1.00  2.39           H  
ATOM   7886  HA  ARG A 492      19.712  14.942  -6.093  1.00  2.39           H  
ATOM   7887 1HB  ARG A 492      21.577  13.288  -6.269  1.00  2.39           H  
ATOM   7888 2HB  ARG A 492      22.662  14.593  -6.714  1.00  2.39           H  
ATOM   7889 1HG  ARG A 492      22.223  15.691  -4.534  1.00  2.39           H  
ATOM   7890 2HG  ARG A 492      21.226  14.289  -4.072  1.00  2.39           H  
ATOM   7891 1HD  ARG A 492      23.367  13.979  -3.118  1.00  2.39           H  
ATOM   7892 2HD  ARG A 492      23.227  12.855  -4.489  1.00  2.39           H  
ATOM   7893  HE  ARG A 492      24.446  15.317  -5.296  1.00  2.39           H  
ATOM   7894 1HH1 ARG A 492      25.090  12.322  -3.568  1.00  2.39           H  
ATOM   7895 2HH1 ARG A 492      26.807  12.352  -3.903  1.00  2.39           H  
ATOM   7896 1HH2 ARG A 492      26.683  15.340  -5.711  1.00  2.39           H  
ATOM   7897 2HH2 ARG A 492      27.706  14.056  -5.110  1.00  2.39           H  
ATOM   7898  N   LYS A 493      21.715  17.132  -7.572  1.00  2.86           N  
ATOM   7899  CA  LYS A 493      22.039  18.552  -7.610  1.00  2.86           C  
ATOM   7900  C   LYS A 493      20.789  19.384  -7.887  1.00  2.86           C  
ATOM   7901  O   LYS A 493      20.580  20.445  -7.279  1.00  2.86           O  
ATOM   7902  CB  LYS A 493      23.092  18.823  -8.683  1.00  2.86           C  
ATOM   7903  CG  LYS A 493      24.487  18.305  -8.357  1.00  2.86           C  
ATOM   7904  CD  LYS A 493      25.453  18.581  -9.503  1.00  2.86           C  
ATOM   7905  CE  LYS A 493      26.843  18.047  -9.202  1.00  2.86           C  
ATOM   7906  NZ  LYS A 493      27.786  18.285 -10.330  1.00  2.86           N  
ATOM   7907  H   LYS A 493      22.135  16.500  -8.258  1.00  2.86           H  
ATOM   7908  HA  LYS A 493      22.436  18.844  -6.639  1.00  2.86           H  
ATOM   7909 1HB  LYS A 493      22.779  18.342  -9.613  1.00  2.86           H  
ATOM   7910 2HB  LYS A 493      23.157  19.892  -8.873  1.00  2.86           H  
ATOM   7911 1HG  LYS A 493      24.854  18.792  -7.456  1.00  2.86           H  
ATOM   7912 2HG  LYS A 493      24.442  17.234  -8.176  1.00  2.86           H  
ATOM   7913 1HD  LYS A 493      25.077  18.100 -10.409  1.00  2.86           H  
ATOM   7914 2HD  LYS A 493      25.513  19.654  -9.679  1.00  2.86           H  
ATOM   7915 1HE  LYS A 493      27.227  18.537  -8.309  1.00  2.86           H  
ATOM   7916 2HE  LYS A 493      26.777  16.973  -9.016  1.00  2.86           H  
ATOM   7917 1HZ  LYS A 493      28.696  17.916 -10.093  1.00  2.86           H  
ATOM   7918 2HZ  LYS A 493      27.440  17.824 -11.159  1.00  2.86           H  
ATOM   7919 3HZ  LYS A 493      27.860  19.277 -10.503  1.00  2.86           H  
ATOM   7920  N   ALA A 494      19.926  18.896  -8.787  1.00  3.44           N  
ATOM   7921  CA  ALA A 494      18.687  19.601  -9.079  1.00  3.44           C  
ATOM   7922  C   ALA A 494      17.818  19.685  -7.830  1.00  3.44           C  
ATOM   7923  O   ALA A 494      17.172  20.709  -7.576  1.00  3.44           O  
ATOM   7924  CB  ALA A 494      17.927  18.901 -10.195  1.00  3.44           C  
ATOM   7925  H   ALA A 494      20.142  18.033  -9.292  1.00  3.44           H  
ATOM   7926  HA  ALA A 494      18.938  20.612  -9.395  1.00  3.44           H  
ATOM   7927 1HB  ALA A 494      17.016  19.452 -10.415  1.00  3.44           H  
ATOM   7928 2HB  ALA A 494      18.553  18.855 -11.084  1.00  3.44           H  
ATOM   7929 3HB  ALA A 494      17.668  17.896  -9.888  1.00  3.44           H  
ATOM   7930  N   TYR A 495      17.807  18.606  -7.040  1.00  4.15           N  
ATOM   7931  CA  TYR A 495      16.983  18.535  -5.841  1.00  4.15           C  
ATOM   7932  C   TYR A 495      17.521  19.471  -4.778  1.00  4.15           C  
ATOM   7933  O   TYR A 495      16.765  20.192  -4.125  1.00  4.15           O  
ATOM   7934  CB  TYR A 495      16.958  17.106  -5.307  1.00  4.15           C  
ATOM   7935  CG  TYR A 495      16.331  16.150  -6.266  1.00  4.15           C  
ATOM   7936  CD1 TYR A 495      16.602  14.788  -6.186  1.00  4.15           C  
ATOM   7937  CD2 TYR A 495      15.510  16.634  -7.252  1.00  4.15           C  
ATOM   7938  CE1 TYR A 495      16.025  13.926  -7.087  1.00  4.15           C  
ATOM   7939  CE2 TYR A 495      14.942  15.777  -8.147  1.00  4.15           C  
ATOM   7940  CZ  TYR A 495      15.188  14.431  -8.066  1.00  4.15           C  
ATOM   7941  OH  TYR A 495      14.571  13.599  -8.947  1.00  4.15           O  
ATOM   7942  H   TYR A 495      18.355  17.791  -7.318  1.00  4.15           H  
ATOM   7943  HA  TYR A 495      15.968  18.845  -6.091  1.00  4.15           H  
ATOM   7944 1HB  TYR A 495      17.971  16.771  -5.101  1.00  4.15           H  
ATOM   7945 2HB  TYR A 495      16.399  17.072  -4.375  1.00  4.15           H  
ATOM   7946  HD1 TYR A 495      17.263  14.408  -5.410  1.00  4.15           H  
ATOM   7947  HD2 TYR A 495      15.301  17.702  -7.320  1.00  4.15           H  
ATOM   7948  HE1 TYR A 495      16.223  12.865  -7.029  1.00  4.15           H  
ATOM   7949  HE2 TYR A 495      14.273  16.162  -8.924  1.00  4.15           H  
ATOM   7950  HH  TYR A 495      13.649  13.940  -9.077  1.00  4.15           H  
ATOM   7951  N   LYS A 496      18.844  19.504  -4.631  1.00  5.01           N  
ATOM   7952  CA  LYS A 496      19.468  20.387  -3.659  1.00  5.01           C  
ATOM   7953  C   LYS A 496      19.101  21.824  -3.985  1.00  5.01           C  
ATOM   7954  O   LYS A 496      18.687  22.594  -3.112  1.00  5.01           O  
ATOM   7955  CB  LYS A 496      20.986  20.199  -3.664  1.00  5.01           C  
ATOM   7956  CG  LYS A 496      21.743  21.052  -2.650  1.00  5.01           C  
ATOM   7957  CD  LYS A 496      23.241  20.754  -2.689  1.00  5.01           C  
ATOM   7958  CE  LYS A 496      24.010  21.630  -1.709  1.00  5.01           C  
ATOM   7959  NZ  LYS A 496      25.474  21.335  -1.728  1.00  5.01           N  
ATOM   7960  H   LYS A 496      19.426  18.877  -5.187  1.00  5.01           H  
ATOM   7961  HA  LYS A 496      19.081  20.151  -2.668  1.00  5.01           H  
ATOM   7962 1HB  LYS A 496      21.219  19.149  -3.474  1.00  5.01           H  
ATOM   7963 2HB  LYS A 496      21.372  20.437  -4.656  1.00  5.01           H  
ATOM   7964 1HG  LYS A 496      21.585  22.102  -2.880  1.00  5.01           H  
ATOM   7965 2HG  LYS A 496      21.364  20.854  -1.649  1.00  5.01           H  
ATOM   7966 1HD  LYS A 496      23.410  19.704  -2.443  1.00  5.01           H  
ATOM   7967 2HD  LYS A 496      23.615  20.937  -3.697  1.00  5.01           H  
ATOM   7968 1HE  LYS A 496      23.856  22.677  -1.974  1.00  5.01           H  
ATOM   7969 2HE  LYS A 496      23.628  21.461  -0.703  1.00  5.01           H  
ATOM   7970 1HZ  LYS A 496      25.948  21.935  -1.068  1.00  5.01           H  
ATOM   7971 2HZ  LYS A 496      25.627  20.369  -1.473  1.00  5.01           H  
ATOM   7972 3HZ  LYS A 496      25.840  21.500  -2.654  1.00  5.01           H  
ATOM   7973  N   THR A 497      19.219  22.178  -5.263  1.00  6.03           N  
ATOM   7974  CA  THR A 497      18.906  23.519  -5.708  1.00  6.03           C  
ATOM   7975  C   THR A 497      17.440  23.844  -5.507  1.00  6.03           C  
ATOM   7976  O   THR A 497      17.113  24.921  -5.003  1.00  6.03           O  
ATOM   7977  CB  THR A 497      19.295  23.702  -7.171  1.00  6.03           C  
ATOM   7978  OG1 THR A 497      20.707  23.483  -7.298  1.00  6.03           O  
ATOM   7979  CG2 THR A 497      18.945  25.114  -7.619  1.00  6.03           C  
ATOM   7980  H   THR A 497      19.561  21.497  -5.945  1.00  6.03           H  
ATOM   7981  HA  THR A 497      19.478  24.222  -5.120  1.00  6.03           H  
ATOM   7982  HB  THR A 497      18.763  22.976  -7.788  1.00  6.03           H  
ATOM   7983  HG1 THR A 497      20.873  22.514  -7.251  1.00  6.03           H  
ATOM   7984 1HG2 THR A 497      19.232  25.243  -8.662  1.00  6.03           H  
ATOM   7985 2HG2 THR A 497      17.870  25.271  -7.514  1.00  6.03           H  
ATOM   7986 3HG2 THR A 497      19.480  25.836  -7.002  1.00  6.03           H  
ATOM   7987  N   THR A 498      16.561  22.909  -5.862  1.00  7.16           N  
ATOM   7988  CA  THR A 498      15.134  23.125  -5.739  1.00  7.16           C  
ATOM   7989  C   THR A 498      14.754  23.376  -4.287  1.00  7.16           C  
ATOM   7990  O   THR A 498      13.961  24.272  -4.002  1.00  7.16           O  
ATOM   7991  CB  THR A 498      14.343  21.937  -6.294  1.00  7.16           C  
ATOM   7992  OG1 THR A 498      14.662  21.767  -7.684  1.00  7.16           O  
ATOM   7993  CG2 THR A 498      12.867  22.208  -6.158  1.00  7.16           C  
ATOM   7994  H   THR A 498      16.885  22.036  -6.276  1.00  7.16           H  
ATOM   7995  HA  THR A 498      14.868  24.006  -6.318  1.00  7.16           H  
ATOM   7996  HB  THR A 498      14.604  21.027  -5.749  1.00  7.16           H  
ATOM   7997  HG1 THR A 498      15.596  21.463  -7.757  1.00  7.16           H  
ATOM   7998 1HG2 THR A 498      12.316  21.376  -6.569  1.00  7.16           H  
ATOM   7999 2HG2 THR A 498      12.616  22.337  -5.109  1.00  7.16           H  
ATOM   8000 3HG2 THR A 498      12.614  23.112  -6.705  1.00  7.16           H  
ATOM   8001  N   LYS A 499      15.321  22.599  -3.362  1.00  8.31           N  
ATOM   8002  CA  LYS A 499      15.027  22.806  -1.954  1.00  8.31           C  
ATOM   8003  C   LYS A 499      15.539  24.172  -1.484  1.00  8.31           C  
ATOM   8004  O   LYS A 499      14.820  24.903  -0.801  1.00  8.31           O  
ATOM   8005  CB  LYS A 499      15.659  21.697  -1.113  1.00  8.31           C  
ATOM   8006  CG  LYS A 499      15.004  20.327  -1.262  1.00  8.31           C  
ATOM   8007  CD  LYS A 499      15.737  19.282  -0.452  1.00  8.31           C  
ATOM   8008  CE  LYS A 499      15.137  17.895  -0.633  1.00  8.31           C  
ATOM   8009  NZ  LYS A 499      15.903  16.874   0.146  1.00  8.31           N  
ATOM   8010  H   LYS A 499      15.953  21.849  -3.643  1.00  8.31           H  
ATOM   8011  HA  LYS A 499      13.946  22.782  -1.818  1.00  8.31           H  
ATOM   8012 1HB  LYS A 499      16.709  21.590  -1.402  1.00  8.31           H  
ATOM   8013 2HB  LYS A 499      15.634  21.976  -0.062  1.00  8.31           H  
ATOM   8014 1HG  LYS A 499      13.980  20.382  -0.903  1.00  8.31           H  
ATOM   8015 2HG  LYS A 499      14.992  20.038  -2.309  1.00  8.31           H  
ATOM   8016 1HD  LYS A 499      16.781  19.258  -0.773  1.00  8.31           H  
ATOM   8017 2HD  LYS A 499      15.705  19.550   0.602  1.00  8.31           H  
ATOM   8018 1HE  LYS A 499      14.097  17.897  -0.299  1.00  8.31           H  
ATOM   8019 2HE  LYS A 499      15.166  17.629  -1.693  1.00  8.31           H  
ATOM   8020 1HZ  LYS A 499      15.508  15.957   0.013  1.00  8.31           H  
ATOM   8021 2HZ  LYS A 499      16.863  16.869  -0.169  1.00  8.31           H  
ATOM   8022 3HZ  LYS A 499      15.873  17.112   1.128  1.00  8.31           H  
ATOM   8023  N   ARG A 500      16.751  24.569  -1.910  1.00  9.39           N  
ATOM   8024  CA  ARG A 500      17.301  25.871  -1.510  1.00  9.39           C  
ATOM   8025  C   ARG A 500      16.468  27.020  -2.075  1.00  9.39           C  
ATOM   8026  O   ARG A 500      16.356  28.088  -1.471  1.00  9.39           O  
ATOM   8027  CB  ARG A 500      18.739  26.034  -1.993  1.00  9.39           C  
ATOM   8028  CG  ARG A 500      19.789  25.155  -1.301  1.00  9.39           C  
ATOM   8029  CD  ARG A 500      21.171  25.417  -1.830  1.00  9.39           C  
ATOM   8030  NE  ARG A 500      21.335  25.001  -3.229  1.00  9.39           N  
ATOM   8031  CZ  ARG A 500      22.386  25.358  -4.012  1.00  9.39           C  
ATOM   8032  NH1 ARG A 500      23.333  26.119  -3.503  1.00  9.39           N  
ATOM   8033  NH2 ARG A 500      22.492  24.967  -5.285  1.00  9.39           N  
ATOM   8034  H   ARG A 500      17.320  23.944  -2.483  1.00  9.39           H  
ATOM   8035  HA  ARG A 500      17.288  25.931  -0.423  1.00  9.39           H  
ATOM   8036 1HB  ARG A 500      18.779  25.802  -3.058  1.00  9.39           H  
ATOM   8037 2HB  ARG A 500      19.044  27.072  -1.875  1.00  9.39           H  
ATOM   8038 1HG  ARG A 500      19.789  25.375  -0.234  1.00  9.39           H  
ATOM   8039 2HG  ARG A 500      19.555  24.110  -1.445  1.00  9.39           H  
ATOM   8040 1HD  ARG A 500      21.386  26.482  -1.766  1.00  9.39           H  
ATOM   8041 2HD  ARG A 500      21.892  24.866  -1.229  1.00  9.39           H  
ATOM   8042  HE  ARG A 500      20.614  24.413  -3.629  1.00  9.39           H  
ATOM   8043 1HH1 ARG A 500      23.272  26.431  -2.543  1.00  9.39           H  
ATOM   8044 2HH1 ARG A 500      24.120  26.396  -4.073  1.00  9.39           H  
ATOM   8045 1HH2 ARG A 500      21.781  24.386  -5.744  1.00  9.39           H  
ATOM   8046 2HH2 ARG A 500      23.289  25.260  -5.829  1.00  9.39           H  
ATOM   8047  N   ALA A 501      15.866  26.766  -3.230  1.00 10.37           N  
ATOM   8048  CA  ALA A 501      15.015  27.684  -3.964  1.00 10.37           C  
ATOM   8049  C   ALA A 501      13.561  27.640  -3.493  1.00 10.37           C  
ATOM   8050  O   ALA A 501      12.706  28.310  -4.080  1.00 10.37           O  
ATOM   8051  CB  ALA A 501      15.072  27.354  -5.446  1.00 10.37           C  
ATOM   8052  H   ALA A 501      16.045  25.865  -3.670  1.00 10.37           H  
ATOM   8053  HA  ALA A 501      15.393  28.692  -3.803  1.00 10.37           H  
ATOM   8054 1HB  ALA A 501      14.461  28.061  -6.002  1.00 10.37           H  
ATOM   8055 2HB  ALA A 501      16.104  27.410  -5.792  1.00 10.37           H  
ATOM   8056 3HB  ALA A 501      14.695  26.347  -5.598  1.00 10.37           H  
ATOM   8057  N   GLY A 502      13.253  26.829  -2.479  1.00 11.22           N  
ATOM   8058  CA  GLY A 502      11.880  26.673  -2.046  1.00 11.22           C  
ATOM   8059  C   GLY A 502      11.262  27.989  -1.609  1.00 11.22           C  
ATOM   8060  O   GLY A 502      11.916  28.848  -1.013  1.00 11.22           O  
ATOM   8061  H   GLY A 502      13.972  26.289  -2.001  1.00 11.22           H  
ATOM   8062 1HA  GLY A 502      11.293  26.241  -2.856  1.00 11.22           H  
ATOM   8063 2HA  GLY A 502      11.851  25.965  -1.218  1.00 11.22           H  
ATOM   8064  N   SER A 503       9.972  28.123  -1.895  1.00 11.92           N  
ATOM   8065  CA  SER A 503       9.213  29.317  -1.566  1.00 11.92           C  
ATOM   8066  C   SER A 503       8.960  29.442  -0.086  1.00 11.92           C  
ATOM   8067  O   SER A 503       8.991  28.441   0.632  1.00 11.92           O  
ATOM   8068  CB  SER A 503       7.878  29.270  -2.280  1.00 11.92           C  
ATOM   8069  OG  SER A 503       7.055  28.214  -1.780  1.00 11.92           O  
ATOM   8070  H   SER A 503       9.510  27.374  -2.387  1.00 11.92           H  
ATOM   8071  HA  SER A 503       9.780  30.189  -1.901  1.00 11.92           H  
ATOM   8072 1HB  SER A 503       7.364  30.222  -2.164  1.00 11.92           H  
ATOM   8073 2HB  SER A 503       8.051  29.122  -3.345  1.00 11.92           H  
ATOM   8074  HG  SER A 503       6.329  28.123  -2.418  1.00 11.92           H  
ATOM   8075  N   ARG A 504       8.608  30.652   0.354  1.00 12.42           N  
ATOM   8076  CA  ARG A 504       8.258  30.857   1.750  1.00 12.42           C  
ATOM   8077  C   ARG A 504       7.136  29.914   2.149  1.00 12.42           C  
ATOM   8078  O   ARG A 504       7.149  29.355   3.241  1.00 12.42           O  
ATOM   8079  CB  ARG A 504       7.839  32.290   2.013  1.00 12.42           C  
ATOM   8080  CG  ARG A 504       7.534  32.577   3.463  1.00 12.42           C  
ATOM   8081  CD  ARG A 504       7.156  33.994   3.701  1.00 12.42           C  
ATOM   8082  NE  ARG A 504       6.831  34.231   5.101  1.00 12.42           N  
ATOM   8083  CZ  ARG A 504       6.371  35.393   5.601  1.00 12.42           C  
ATOM   8084  NH1 ARG A 504       6.180  36.423   4.808  1.00 12.42           N  
ATOM   8085  NH2 ARG A 504       6.109  35.496   6.893  1.00 12.42           N  
ATOM   8086  H   ARG A 504       8.605  31.435  -0.284  1.00 12.42           H  
ATOM   8087  HA  ARG A 504       9.128  30.638   2.364  1.00 12.42           H  
ATOM   8088 1HB  ARG A 504       8.629  32.969   1.696  1.00 12.42           H  
ATOM   8089 2HB  ARG A 504       6.947  32.524   1.433  1.00 12.42           H  
ATOM   8090 1HG  ARG A 504       6.712  31.948   3.765  1.00 12.42           H  
ATOM   8091 2HG  ARG A 504       8.407  32.344   4.072  1.00 12.42           H  
ATOM   8092 1HD  ARG A 504       7.984  34.648   3.426  1.00 12.42           H  
ATOM   8093 2HD  ARG A 504       6.281  34.241   3.102  1.00 12.42           H  
ATOM   8094  HE  ARG A 504       6.965  33.464   5.747  1.00 12.42           H  
ATOM   8095 1HH1 ARG A 504       6.379  36.345   3.821  1.00 12.42           H  
ATOM   8096 2HH1 ARG A 504       5.835  37.294   5.186  1.00 12.42           H  
ATOM   8097 1HH2 ARG A 504       6.256  34.704   7.503  1.00 12.42           H  
ATOM   8098 2HH2 ARG A 504       5.764  36.367   7.270  1.00 12.42           H  
ATOM   8099  N   LYS A 505       6.162  29.725   1.258  1.00 12.68           N  
ATOM   8100  CA  LYS A 505       5.052  28.833   1.551  1.00 12.68           C  
ATOM   8101  C   LYS A 505       5.564  27.434   1.857  1.00 12.68           C  
ATOM   8102  O   LYS A 505       5.168  26.832   2.856  1.00 12.68           O  
ATOM   8103  CB  LYS A 505       4.073  28.789   0.382  1.00 12.68           C  
ATOM   8104  CG  LYS A 505       2.863  27.896   0.604  1.00 12.68           C  
ATOM   8105  CD  LYS A 505       1.910  27.953  -0.586  1.00 12.68           C  
ATOM   8106  CE  LYS A 505       0.721  27.022  -0.399  1.00 12.68           C  
ATOM   8107  NZ  LYS A 505      -0.217  27.085  -1.556  1.00 12.68           N  
ATOM   8108  H   LYS A 505       6.204  30.199   0.369  1.00 12.68           H  
ATOM   8109  HA  LYS A 505       4.531  29.200   2.434  1.00 12.68           H  
ATOM   8110 1HB  LYS A 505       3.717  29.795   0.164  1.00 12.68           H  
ATOM   8111 2HB  LYS A 505       4.589  28.423  -0.505  1.00 12.68           H  
ATOM   8112 1HG  LYS A 505       3.204  26.873   0.731  1.00 12.68           H  
ATOM   8113 2HG  LYS A 505       2.337  28.202   1.506  1.00 12.68           H  
ATOM   8114 1HD  LYS A 505       1.546  28.974  -0.713  1.00 12.68           H  
ATOM   8115 2HD  LYS A 505       2.448  27.662  -1.489  1.00 12.68           H  
ATOM   8116 1HE  LYS A 505       1.082  26.001  -0.294  1.00 12.68           H  
ATOM   8117 2HE  LYS A 505       0.185  27.303   0.508  1.00 12.68           H  
ATOM   8118 1HZ  LYS A 505      -0.992  26.455  -1.399  1.00 12.68           H  
ATOM   8119 2HZ  LYS A 505      -0.566  28.028  -1.656  1.00 12.68           H  
ATOM   8120 3HZ  LYS A 505       0.269  26.816  -2.399  1.00 12.68           H  
ATOM   8121  N   ASN A 506       6.465  26.904   1.018  1.00 12.68           N  
ATOM   8122  CA  ASN A 506       6.963  25.556   1.288  1.00 12.68           C  
ATOM   8123  C   ASN A 506       7.697  25.490   2.619  1.00 12.68           C  
ATOM   8124  O   ASN A 506       7.584  24.504   3.353  1.00 12.68           O  
ATOM   8125  CB  ASN A 506       7.881  25.065   0.188  1.00 12.68           C  
ATOM   8126  CG  ASN A 506       7.162  24.687  -1.074  1.00 12.68           C  
ATOM   8127  OD1 ASN A 506       5.941  24.475  -1.092  1.00 12.68           O  
ATOM   8128  ND2 ASN A 506       7.910  24.566  -2.145  1.00 12.68           N  
ATOM   8129  H   ASN A 506       6.790  27.426   0.198  1.00 12.68           H  
ATOM   8130  HA  ASN A 506       6.111  24.881   1.353  1.00 12.68           H  
ATOM   8131 1HB  ASN A 506       8.600  25.855  -0.046  1.00 12.68           H  
ATOM   8132 2HB  ASN A 506       8.446  24.218   0.546  1.00 12.68           H  
ATOM   8133 1HD2 ASN A 506       7.493  24.307  -3.017  1.00 12.68           H  
ATOM   8134 2HD2 ASN A 506       8.893  24.721  -2.087  1.00 12.68           H  
ATOM   8135  N   LEU A 507       8.427  26.555   2.949  1.00 12.40           N  
ATOM   8136  CA  LEU A 507       9.182  26.599   4.191  1.00 12.40           C  
ATOM   8137  C   LEU A 507       8.235  26.619   5.397  1.00 12.40           C  
ATOM   8138  O   LEU A 507       8.468  25.908   6.383  1.00 12.40           O  
ATOM   8139  CB  LEU A 507      10.097  27.825   4.159  1.00 12.40           C  
ATOM   8140  CG  LEU A 507      11.216  27.738   3.090  1.00 12.40           C  
ATOM   8141  CD1 LEU A 507      11.943  29.063   2.985  1.00 12.40           C  
ATOM   8142  CD2 LEU A 507      12.165  26.617   3.451  1.00 12.40           C  
ATOM   8143  H   LEU A 507       8.485  27.338   2.294  1.00 12.40           H  
ATOM   8144  HA  LEU A 507       9.800  25.707   4.250  1.00 12.40           H  
ATOM   8145 1HB  LEU A 507       9.501  28.705   3.954  1.00 12.40           H  
ATOM   8146 2HB  LEU A 507      10.565  27.942   5.133  1.00 12.40           H  
ATOM   8147  HG  LEU A 507      10.770  27.527   2.118  1.00 12.40           H  
ATOM   8148 1HD1 LEU A 507      12.715  28.990   2.216  1.00 12.40           H  
ATOM   8149 2HD1 LEU A 507      11.242  29.840   2.711  1.00 12.40           H  
ATOM   8150 3HD1 LEU A 507      12.400  29.307   3.940  1.00 12.40           H  
ATOM   8151 1HD2 LEU A 507      12.945  26.544   2.690  1.00 12.40           H  
ATOM   8152 2HD2 LEU A 507      12.620  26.822   4.421  1.00 12.40           H  
ATOM   8153 3HD2 LEU A 507      11.614  25.679   3.498  1.00 12.40           H  
ATOM   8154  N   ILE A 508       7.133  27.367   5.288  1.00 11.88           N  
ATOM   8155  CA  ILE A 508       6.109  27.439   6.328  1.00 11.88           C  
ATOM   8156  C   ILE A 508       5.475  26.081   6.547  1.00 11.88           C  
ATOM   8157  O   ILE A 508       5.250  25.662   7.681  1.00 11.88           O  
ATOM   8158  CB  ILE A 508       5.029  28.486   6.015  1.00 11.88           C  
ATOM   8159  CG1 ILE A 508       5.613  29.905   6.087  1.00 11.88           C  
ATOM   8160  CG2 ILE A 508       3.855  28.331   6.960  1.00 11.88           C  
ATOM   8161  CD1 ILE A 508       4.695  30.953   5.508  1.00 11.88           C  
ATOM   8162  H   ILE A 508       7.008  27.930   4.443  1.00 11.88           H  
ATOM   8163  HA  ILE A 508       6.598  27.735   7.263  1.00 11.88           H  
ATOM   8164  HB  ILE A 508       4.685  28.335   4.988  1.00 11.88           H  
ATOM   8165 1HG1 ILE A 508       5.799  30.149   7.133  1.00 11.88           H  
ATOM   8166 2HG1 ILE A 508       6.560  29.931   5.557  1.00 11.88           H  
ATOM   8167 1HG2 ILE A 508       3.090  29.064   6.711  1.00 11.88           H  
ATOM   8168 2HG2 ILE A 508       3.441  27.328   6.865  1.00 11.88           H  
ATOM   8169 3HG2 ILE A 508       4.192  28.489   7.986  1.00 11.88           H  
ATOM   8170 1HD1 ILE A 508       5.151  31.930   5.599  1.00 11.88           H  
ATOM   8171 2HD1 ILE A 508       4.516  30.731   4.456  1.00 11.88           H  
ATOM   8172 3HD1 ILE A 508       3.751  30.946   6.047  1.00 11.88           H  
ATOM   8173  N   ILE A 509       5.178  25.397   5.438  1.00 11.23           N  
ATOM   8174  CA  ILE A 509       4.619  24.058   5.482  1.00 11.23           C  
ATOM   8175  C   ILE A 509       5.600  23.091   6.148  1.00 11.23           C  
ATOM   8176  O   ILE A 509       5.202  22.287   6.989  1.00 11.23           O  
ATOM   8177  CB  ILE A 509       4.251  23.597   4.058  1.00 11.23           C  
ATOM   8178  CG1 ILE A 509       3.077  24.416   3.546  1.00 11.23           C  
ATOM   8179  CG2 ILE A 509       3.970  22.138   4.001  1.00 11.23           C  
ATOM   8180  CD1 ILE A 509       2.835  24.239   2.072  1.00 11.23           C  
ATOM   8181  H   ILE A 509       5.357  25.828   4.532  1.00 11.23           H  
ATOM   8182  HA  ILE A 509       3.710  24.082   6.080  1.00 11.23           H  
ATOM   8183  HB  ILE A 509       5.085  23.811   3.396  1.00 11.23           H  
ATOM   8184 1HG1 ILE A 509       2.180  24.125   4.085  1.00 11.23           H  
ATOM   8185 2HG1 ILE A 509       3.269  25.470   3.741  1.00 11.23           H  
ATOM   8186 1HG2 ILE A 509       3.733  21.860   2.978  1.00 11.23           H  
ATOM   8187 2HG2 ILE A 509       4.851  21.618   4.320  1.00 11.23           H  
ATOM   8188 3HG2 ILE A 509       3.142  21.889   4.648  1.00 11.23           H  
ATOM   8189 1HD1 ILE A 509       1.989  24.849   1.772  1.00 11.23           H  
ATOM   8190 2HD1 ILE A 509       3.721  24.548   1.519  1.00 11.23           H  
ATOM   8191 3HD1 ILE A 509       2.622  23.194   1.861  1.00 11.23           H  
ATOM   8192  N   GLY A 510       6.880  23.162   5.759  1.00 10.59           N  
ATOM   8193  CA  GLY A 510       7.935  22.323   6.327  1.00 10.59           C  
ATOM   8194  C   GLY A 510       8.137  22.522   7.839  1.00 10.59           C  
ATOM   8195  O   GLY A 510       8.460  21.574   8.559  1.00 10.59           O  
ATOM   8196  H   GLY A 510       7.137  23.826   5.032  1.00 10.59           H  
ATOM   8197 1HA  GLY A 510       7.702  21.278   6.127  1.00 10.59           H  
ATOM   8198 2HA  GLY A 510       8.867  22.543   5.809  1.00 10.59           H  
ATOM   8199  N   GLN A 511       7.947  23.753   8.315  1.00 10.09           N  
ATOM   8200  CA  GLN A 511       8.095  24.090   9.730  1.00 10.09           C  
ATOM   8201  C   GLN A 511       7.161  23.240  10.577  1.00 10.09           C  
ATOM   8202  O   GLN A 511       6.022  22.991  10.198  1.00 10.09           O  
ATOM   8203  CB  GLN A 511       7.797  25.578   9.974  1.00 10.09           C  
ATOM   8204  CG  GLN A 511       8.015  26.042  11.419  1.00 10.09           C  
ATOM   8205  CD  GLN A 511       7.773  27.536  11.618  1.00 10.09           C  
ATOM   8206  OE1 GLN A 511       7.573  28.302  10.670  1.00 10.09           O  
ATOM   8207  NE2 GLN A 511       7.796  27.964  12.877  1.00 10.09           N  
ATOM   8208  H   GLN A 511       7.728  24.500   7.656  1.00 10.09           H  
ATOM   8209  HA  GLN A 511       9.118  23.880  10.031  1.00 10.09           H  
ATOM   8210 1HB  GLN A 511       8.407  26.188   9.308  1.00 10.09           H  
ATOM   8211 2HB  GLN A 511       6.754  25.774   9.725  1.00 10.09           H  
ATOM   8212 1HG  GLN A 511       7.314  25.510  12.062  1.00 10.09           H  
ATOM   8213 2HG  GLN A 511       9.037  25.816  11.713  1.00 10.09           H  
ATOM   8214 1HE2 GLN A 511       7.646  28.932  13.081  1.00 10.09           H  
ATOM   8215 2HE2 GLN A 511       7.957  27.314  13.620  1.00 10.09           H  
ATOM   8216  N   TYR A 512       7.629  22.746  11.718  1.00  9.82           N  
ATOM   8217  CA  TYR A 512       6.713  21.960  12.530  1.00  9.82           C  
ATOM   8218  C   TYR A 512       5.485  22.794  12.875  1.00  9.82           C  
ATOM   8219  O   TYR A 512       5.608  23.925  13.353  1.00  9.82           O  
ATOM   8220  CB  TYR A 512       7.363  21.479  13.825  1.00  9.82           C  
ATOM   8221  CG  TYR A 512       6.411  20.645  14.665  1.00  9.82           C  
ATOM   8222  CD1 TYR A 512       6.174  19.320  14.336  1.00  9.82           C  
ATOM   8223  CD2 TYR A 512       5.753  21.216  15.743  1.00  9.82           C  
ATOM   8224  CE1 TYR A 512       5.290  18.567  15.087  1.00  9.82           C  
ATOM   8225  CE2 TYR A 512       4.868  20.465  16.490  1.00  9.82           C  
ATOM   8226  CZ  TYR A 512       4.636  19.146  16.165  1.00  9.82           C  
ATOM   8227  OH  TYR A 512       3.754  18.396  16.912  1.00  9.82           O  
ATOM   8228  H   TYR A 512       8.576  22.920  12.015  1.00  9.82           H  
ATOM   8229  HA  TYR A 512       6.380  21.098  11.951  1.00  9.82           H  
ATOM   8230 1HB  TYR A 512       8.242  20.876  13.596  1.00  9.82           H  
ATOM   8231 2HB  TYR A 512       7.686  22.334  14.417  1.00  9.82           H  
ATOM   8232  HD1 TYR A 512       6.684  18.871  13.485  1.00  9.82           H  
ATOM   8233  HD2 TYR A 512       5.930  22.260  15.997  1.00  9.82           H  
ATOM   8234  HE1 TYR A 512       5.105  17.526  14.828  1.00  9.82           H  
ATOM   8235  HE2 TYR A 512       4.348  20.917  17.335  1.00  9.82           H  
ATOM   8236  HH  TYR A 512       3.399  18.936  17.621  1.00  9.82           H  
ATOM   8237  N   ASN A 513       4.317  22.214  12.644  1.00  9.79           N  
ATOM   8238  CA  ASN A 513       3.029  22.842  12.885  1.00  9.79           C  
ATOM   8239  C   ASN A 513       2.075  21.831  13.503  1.00  9.79           C  
ATOM   8240  O   ASN A 513       2.317  20.627  13.462  1.00  9.79           O  
ATOM   8241  CB  ASN A 513       2.398  23.334  11.579  1.00  9.79           C  
ATOM   8242  CG  ASN A 513       3.137  24.448  10.844  1.00  9.79           C  
ATOM   8243  OD1 ASN A 513       3.127  25.616  11.255  1.00  9.79           O  
ATOM   8244  ND2 ASN A 513       3.738  24.082   9.743  1.00  9.79           N  
ATOM   8245  H   ASN A 513       4.334  21.289  12.246  1.00  9.79           H  
ATOM   8246  HA  ASN A 513       3.153  23.669  13.586  1.00  9.79           H  
ATOM   8247 1HB  ASN A 513       2.320  22.486  10.895  1.00  9.79           H  
ATOM   8248 2HB  ASN A 513       1.384  23.675  11.774  1.00  9.79           H  
ATOM   8249 1HD2 ASN A 513       4.253  24.741   9.164  1.00  9.79           H  
ATOM   8250 2HD2 ASN A 513       3.720  23.123   9.466  1.00  9.79           H  
ATOM   8251  N   LYS A 514       0.919  22.290  13.980  1.00  9.97           N  
ATOM   8252  CA  LYS A 514      -0.117  21.350  14.436  1.00  9.97           C  
ATOM   8253  C   LYS A 514      -0.545  20.415  13.283  1.00  9.97           C  
ATOM   8254  O   LYS A 514      -1.031  19.305  13.499  1.00  9.97           O  
ATOM   8255  CB  LYS A 514      -1.333  22.120  14.979  1.00  9.97           C  
ATOM   8256  CG  LYS A 514      -2.132  22.925  13.914  1.00  9.97           C  
ATOM   8257  CD  LYS A 514      -3.330  23.655  14.534  1.00  9.97           C  
ATOM   8258  CE  LYS A 514      -4.056  24.606  13.535  1.00  9.97           C  
ATOM   8259  NZ  LYS A 514      -4.656  23.898  12.346  1.00  9.97           N  
ATOM   8260  H   LYS A 514       0.750  23.286  14.026  1.00  9.97           H  
ATOM   8261  HA  LYS A 514       0.297  20.733  15.236  1.00  9.97           H  
ATOM   8262 1HB  LYS A 514      -2.026  21.413  15.436  1.00  9.97           H  
ATOM   8263 2HB  LYS A 514      -1.012  22.811  15.757  1.00  9.97           H  
ATOM   8264 1HG  LYS A 514      -1.486  23.640  13.408  1.00  9.97           H  
ATOM   8265 2HG  LYS A 514      -2.524  22.235  13.171  1.00  9.97           H  
ATOM   8266 1HD  LYS A 514      -4.048  22.915  14.888  1.00  9.97           H  
ATOM   8267 2HD  LYS A 514      -2.992  24.240  15.388  1.00  9.97           H  
ATOM   8268 1HE  LYS A 514      -4.856  25.105  14.076  1.00  9.97           H  
ATOM   8269 2HE  LYS A 514      -3.352  25.357  13.175  1.00  9.97           H  
ATOM   8270 1HZ  LYS A 514      -5.119  24.566  11.759  1.00  9.97           H  
ATOM   8271 2HZ  LYS A 514      -3.930  23.434  11.776  1.00  9.97           H  
ATOM   8272 3HZ  LYS A 514      -5.317  23.206  12.648  1.00  9.97           H  
ATOM   8273  N   ASP A 515      -0.298  20.890  12.063  1.00 10.29           N  
ATOM   8274  CA  ASP A 515      -0.579  20.259  10.788  1.00 10.29           C  
ATOM   8275  C   ASP A 515       0.709  19.715  10.146  1.00 10.29           C  
ATOM   8276  O   ASP A 515       0.779  19.554   8.931  1.00 10.29           O  
ATOM   8277  CB  ASP A 515      -1.241  21.285   9.870  1.00 10.29           C  
ATOM   8278  CG  ASP A 515      -2.593  21.738  10.421  1.00 10.29           C  
ATOM   8279  OD1 ASP A 515      -3.349  20.918  10.865  1.00 10.29           O  
ATOM   8280  OD2 ASP A 515      -2.834  22.926  10.473  1.00 10.29           O  
ATOM   8281  H   ASP A 515       0.121  21.804  12.026  1.00 10.29           H  
ATOM   8282  HA  ASP A 515      -1.264  19.428  10.953  1.00 10.29           H  
ATOM   8283 1HB  ASP A 515      -0.589  22.155   9.763  1.00 10.29           H  
ATOM   8284 2HB  ASP A 515      -1.385  20.854   8.877  1.00 10.29           H  
ATOM   8285  N   ALA A 516       1.711  19.379  10.967  1.00 10.68           N  
ATOM   8286  CA  ALA A 516       3.041  18.900  10.532  1.00 10.68           C  
ATOM   8287  C   ALA A 516       3.035  17.686   9.598  1.00 10.68           C  
ATOM   8288  O   ALA A 516       4.047  17.411   8.960  1.00 10.68           O  
ATOM   8289  CB  ALA A 516       3.886  18.527  11.738  1.00 10.68           C  
ATOM   8290  H   ALA A 516       1.589  19.532  11.967  1.00 10.68           H  
ATOM   8291  HA  ALA A 516       3.524  19.722  10.002  1.00 10.68           H  
ATOM   8292 1HB  ALA A 516       4.875  18.224  11.403  1.00 10.68           H  
ATOM   8293 2HB  ALA A 516       3.984  19.360  12.395  1.00 10.68           H  
ATOM   8294 3HB  ALA A 516       3.414  17.704  12.270  1.00 10.68           H  
ATOM   8295  N   GLU A 517       1.941  16.936   9.530  1.00 11.09           N  
ATOM   8296  CA  GLU A 517       1.877  15.773   8.641  1.00 11.09           C  
ATOM   8297  C   GLU A 517       1.611  16.199   7.181  1.00 11.09           C  
ATOM   8298  O   GLU A 517       1.710  15.392   6.257  1.00 11.09           O  
ATOM   8299  CB  GLU A 517       0.791  14.805   9.114  1.00 11.09           C  
ATOM   8300  CG  GLU A 517       1.082  14.151  10.461  1.00 11.09           C  
ATOM   8301  CD  GLU A 517      -0.008  13.206  10.924  1.00 11.09           C  
ATOM   8302  OE1 GLU A 517      -0.989  13.066  10.231  1.00 11.09           O  
ATOM   8303  OE2 GLU A 517       0.146  12.626  11.974  1.00 11.09           O  
ATOM   8304  H   GLU A 517       1.137  17.193  10.084  1.00 11.09           H  
ATOM   8305  HA  GLU A 517       2.839  15.260   8.676  1.00 11.09           H  
ATOM   8306 1HB  GLU A 517      -0.156  15.340   9.194  1.00 11.09           H  
ATOM   8307 2HB  GLU A 517       0.661  14.016   8.374  1.00 11.09           H  
ATOM   8308 1HG  GLU A 517       2.018  13.599  10.385  1.00 11.09           H  
ATOM   8309 2HG  GLU A 517       1.217  14.936  11.205  1.00 11.09           H  
ATOM   8310  N   LEU A 518       1.263  17.473   6.994  1.00 11.48           N  
ATOM   8311  CA  LEU A 518       0.964  18.093   5.702  1.00 11.48           C  
ATOM   8312  C   LEU A 518       1.986  18.044   4.553  1.00 11.48           C  
ATOM   8313  O   LEU A 518       1.576  17.806   3.420  1.00 11.48           O  
ATOM   8314  CB  LEU A 518       0.610  19.577   5.891  1.00 11.48           C  
ATOM   8315  CG  LEU A 518       0.383  20.363   4.593  1.00 11.48           C  
ATOM   8316  CD1 LEU A 518      -0.780  19.768   3.838  1.00 11.48           C  
ATOM   8317  CD2 LEU A 518       0.136  21.831   4.933  1.00 11.48           C  
ATOM   8318  H   LEU A 518       1.198  18.079   7.811  1.00 11.48           H  
ATOM   8319  HA  LEU A 518       0.066  17.598   5.336  1.00 11.48           H  
ATOM   8320 1HB  LEU A 518      -0.308  19.637   6.474  1.00 11.48           H  
ATOM   8321 2HB  LEU A 518       1.387  20.078   6.452  1.00 11.48           H  
ATOM   8322  HG  LEU A 518       1.269  20.286   3.963  1.00 11.48           H  
ATOM   8323 1HD1 LEU A 518      -0.934  20.320   2.912  1.00 11.48           H  
ATOM   8324 2HD1 LEU A 518      -0.568  18.723   3.607  1.00 11.48           H  
ATOM   8325 3HD1 LEU A 518      -1.679  19.828   4.451  1.00 11.48           H  
ATOM   8326 1HD2 LEU A 518      -0.015  22.398   4.014  1.00 11.48           H  
ATOM   8327 2HD2 LEU A 518      -0.751  21.912   5.561  1.00 11.48           H  
ATOM   8328 3HD2 LEU A 518       0.992  22.231   5.471  1.00 11.48           H  
ATOM   8329  N   PRO A 519       3.288  18.328   4.762  1.00 11.78           N  
ATOM   8330  CA  PRO A 519       4.251  18.548   3.703  1.00 11.78           C  
ATOM   8331  C   PRO A 519       4.362  17.473   2.652  1.00 11.78           C  
ATOM   8332  O   PRO A 519       4.537  16.288   2.940  1.00 11.78           O  
ATOM   8333  CB  PRO A 519       5.574  18.597   4.479  1.00 11.78           C  
ATOM   8334  CG  PRO A 519       5.190  19.063   5.844  1.00 11.78           C  
ATOM   8335  CD  PRO A 519       3.873  18.409   6.107  1.00 11.78           C  
ATOM   8336  HA  PRO A 519       4.032  19.507   3.225  1.00 11.78           H  
ATOM   8337 1HB  PRO A 519       6.038  17.601   4.492  1.00 11.78           H  
ATOM   8338 2HB  PRO A 519       6.283  19.276   3.978  1.00 11.78           H  
ATOM   8339 1HG  PRO A 519       5.952  18.754   6.580  1.00 11.78           H  
ATOM   8340 2HG  PRO A 519       5.134  20.130   5.905  1.00 11.78           H  
ATOM   8341 1HD  PRO A 519       4.042  17.402   6.502  1.00 11.78           H  
ATOM   8342 2HD  PRO A 519       3.315  19.043   6.788  1.00 11.78           H  
ATOM   8343  N   THR A 520       4.380  17.950   1.417  1.00 12.01           N  
ATOM   8344  CA  THR A 520       4.562  17.169   0.208  1.00 12.01           C  
ATOM   8345  C   THR A 520       5.728  17.801  -0.528  1.00 12.01           C  
ATOM   8346  O   THR A 520       6.058  17.441  -1.658  1.00 12.01           O  
ATOM   8347  CB  THR A 520       3.295  17.172  -0.665  1.00 12.01           C  
ATOM   8348  OG1 THR A 520       2.971  18.520  -1.040  1.00 12.01           O  
ATOM   8349  CG2 THR A 520       2.127  16.580   0.106  1.00 12.01           C  
ATOM   8350  H   THR A 520       4.206  18.937   1.298  1.00 12.01           H  
ATOM   8351  HA  THR A 520       4.820  16.141   0.468  1.00 12.01           H  
ATOM   8352  HB  THR A 520       3.475  16.583  -1.566  1.00 12.01           H  
ATOM   8353  HG1 THR A 520       2.139  18.524  -1.523  1.00 12.01           H  
ATOM   8354 1HG2 THR A 520       1.236  16.584  -0.519  1.00 12.01           H  
ATOM   8355 2HG2 THR A 520       2.363  15.556   0.395  1.00 12.01           H  
ATOM   8356 3HG2 THR A 520       1.941  17.171   0.996  1.00 12.01           H  
ATOM   8357  N   VAL A 521       6.356  18.758   0.154  1.00 12.16           N  
ATOM   8358  CA  VAL A 521       7.417  19.579  -0.395  1.00 12.16           C  
ATOM   8359  C   VAL A 521       8.606  18.741  -0.827  1.00 12.16           C  
ATOM   8360  O   VAL A 521       9.156  18.954  -1.909  1.00 12.16           O  
ATOM   8361  CB  VAL A 521       7.866  20.606   0.656  1.00 12.16           C  
ATOM   8362  CG1 VAL A 521       9.099  21.341   0.149  1.00 12.16           C  
ATOM   8363  CG2 VAL A 521       6.693  21.556   0.974  1.00 12.16           C  
ATOM   8364  H   VAL A 521       6.047  18.939   1.094  1.00 12.16           H  
ATOM   8365  HA  VAL A 521       7.028  20.113  -1.259  1.00 12.16           H  
ATOM   8366  HB  VAL A 521       8.161  20.087   1.568  1.00 12.16           H  
ATOM   8367 1HG1 VAL A 521       9.432  22.054   0.900  1.00 12.16           H  
ATOM   8368 2HG1 VAL A 521       9.896  20.622  -0.045  1.00 12.16           H  
ATOM   8369 3HG1 VAL A 521       8.855  21.869  -0.772  1.00 12.16           H  
ATOM   8370 1HG2 VAL A 521       6.997  22.284   1.730  1.00 12.16           H  
ATOM   8371 2HG2 VAL A 521       6.393  22.076   0.070  1.00 12.16           H  
ATOM   8372 3HG2 VAL A 521       5.851  20.978   1.352  1.00 12.16           H  
ATOM   8373  N   THR A 522       8.995  17.768  -0.011  1.00 12.29           N  
ATOM   8374  CA  THR A 522      10.122  16.942  -0.400  1.00 12.29           C  
ATOM   8375  C   THR A 522       9.826  16.205  -1.696  1.00 12.29           C  
ATOM   8376  O   THR A 522      10.660  16.185  -2.604  1.00 12.29           O  
ATOM   8377  CB  THR A 522      10.472  15.912   0.684  1.00 12.29           C  
ATOM   8378  OG1 THR A 522      10.869  16.587   1.889  1.00 12.29           O  
ATOM   8379  CG2 THR A 522      11.600  15.025   0.194  1.00 12.29           C  
ATOM   8380  H   THR A 522       8.519  17.615   0.865  1.00 12.29           H  
ATOM   8381  HA  THR A 522      10.987  17.584  -0.563  1.00 12.29           H  
ATOM   8382  HB  THR A 522       9.600  15.295   0.896  1.00 12.29           H  
ATOM   8383  HG1 THR A 522      11.061  15.936   2.572  1.00 12.29           H  
ATOM   8384 1HG2 THR A 522      11.845  14.291   0.961  1.00 12.29           H  
ATOM   8385 2HG2 THR A 522      11.288  14.508  -0.717  1.00 12.29           H  
ATOM   8386 3HG2 THR A 522      12.475  15.634  -0.018  1.00 12.29           H  
ATOM   8387  N   GLN A 523       8.635  15.616  -1.807  1.00 12.38           N  
ATOM   8388  CA  GLN A 523       8.330  14.869  -3.017  1.00 12.38           C  
ATOM   8389  C   GLN A 523       8.251  15.812  -4.208  1.00 12.38           C  
ATOM   8390  O   GLN A 523       8.682  15.463  -5.309  1.00 12.38           O  
ATOM   8391  CB  GLN A 523       7.035  14.080  -2.879  1.00 12.38           C  
ATOM   8392  CG  GLN A 523       6.799  13.121  -4.040  1.00 12.38           C  
ATOM   8393  CD  GLN A 523       7.889  12.030  -4.104  1.00 12.38           C  
ATOM   8394  OE1 GLN A 523       8.133  11.341  -3.106  1.00 12.38           O  
ATOM   8395  NE2 GLN A 523       8.518  11.863  -5.264  1.00 12.38           N  
ATOM   8396  H   GLN A 523       7.960  15.682  -1.058  1.00 12.38           H  
ATOM   8397  HA  GLN A 523       9.138  14.162  -3.199  1.00 12.38           H  
ATOM   8398 1HB  GLN A 523       7.049  13.507  -1.954  1.00 12.38           H  
ATOM   8399 2HB  GLN A 523       6.191  14.775  -2.829  1.00 12.38           H  
ATOM   8400 1HG  GLN A 523       5.833  12.637  -3.910  1.00 12.38           H  
ATOM   8401 2HG  GLN A 523       6.817  13.686  -4.972  1.00 12.38           H  
ATOM   8402 1HE2 GLN A 523       9.214  11.138  -5.355  1.00 12.38           H  
ATOM   8403 2HE2 GLN A 523       8.280  12.431  -6.049  1.00 12.38           H  
ATOM   8404  N   ASN A 524       7.725  17.021  -3.989  1.00 12.44           N  
ATOM   8405  CA  ASN A 524       7.636  18.002  -5.060  1.00 12.44           C  
ATOM   8406  C   ASN A 524       9.028  18.391  -5.540  1.00 12.44           C  
ATOM   8407  O   ASN A 524       9.234  18.628  -6.728  1.00 12.44           O  
ATOM   8408  CB  ASN A 524       6.877  19.232  -4.606  1.00 12.44           C  
ATOM   8409  CG  ASN A 524       5.397  19.001  -4.482  1.00 12.44           C  
ATOM   8410  OD1 ASN A 524       4.836  18.067  -5.071  1.00 12.44           O  
ATOM   8411  ND2 ASN A 524       4.746  19.851  -3.730  1.00 12.44           N  
ATOM   8412  H   ASN A 524       7.352  17.258  -3.070  1.00 12.44           H  
ATOM   8413  HA  ASN A 524       7.110  17.553  -5.902  1.00 12.44           H  
ATOM   8414 1HB  ASN A 524       7.259  19.549  -3.640  1.00 12.44           H  
ATOM   8415 2HB  ASN A 524       7.053  20.045  -5.307  1.00 12.44           H  
ATOM   8416 1HD2 ASN A 524       3.757  19.759  -3.620  1.00 12.44           H  
ATOM   8417 2HD2 ASN A 524       5.235  20.594  -3.277  1.00 12.44           H  
ATOM   8418  N   CYS A 525       9.993  18.440  -4.616  1.00 12.45           N  
ATOM   8419  CA  CYS A 525      11.362  18.766  -4.978  1.00 12.45           C  
ATOM   8420  C   CYS A 525      11.967  17.640  -5.818  1.00 12.45           C  
ATOM   8421  O   CYS A 525      12.711  17.896  -6.762  1.00 12.45           O  
ATOM   8422  CB  CYS A 525      12.203  19.022  -3.727  1.00 12.45           C  
ATOM   8423  SG  CYS A 525      11.717  20.529  -2.837  1.00 12.45           S  
ATOM   8424  H   CYS A 525       9.760  18.276  -3.636  1.00 12.45           H  
ATOM   8425  HA  CYS A 525      11.344  19.670  -5.572  1.00 12.45           H  
ATOM   8426 1HB  CYS A 525      12.118  18.181  -3.045  1.00 12.45           H  
ATOM   8427 2HB  CYS A 525      13.251  19.115  -4.010  1.00 12.45           H  
ATOM   8428  HG  CYS A 525      10.515  20.039  -2.432  1.00 12.45           H  
ATOM   8429  N   VAL A 526      11.618  16.392  -5.474  1.00 12.40           N  
ATOM   8430  CA  VAL A 526      12.067  15.194  -6.189  1.00 12.40           C  
ATOM   8431  C   VAL A 526      11.461  15.085  -7.599  1.00 12.40           C  
ATOM   8432  O   VAL A 526      12.097  14.600  -8.545  1.00 12.40           O  
ATOM   8433  CB  VAL A 526      11.775  13.919  -5.395  1.00 12.40           C  
ATOM   8434  CG1 VAL A 526      12.085  12.708  -6.246  1.00 12.40           C  
ATOM   8435  CG2 VAL A 526      12.639  13.908  -4.155  1.00 12.40           C  
ATOM   8436  H   VAL A 526      11.025  16.274  -4.653  1.00 12.40           H  
ATOM   8437  HA  VAL A 526      13.138  15.255  -6.268  1.00 12.40           H  
ATOM   8438  HB  VAL A 526      10.724  13.891  -5.122  1.00 12.40           H  
ATOM   8439 1HG1 VAL A 526      11.879  11.801  -5.679  1.00 12.40           H  
ATOM   8440 2HG1 VAL A 526      11.465  12.725  -7.142  1.00 12.40           H  
ATOM   8441 3HG1 VAL A 526      13.133  12.728  -6.530  1.00 12.40           H  
ATOM   8442 1HG2 VAL A 526      12.440  13.006  -3.579  1.00 12.40           H  
ATOM   8443 2HG2 VAL A 526      13.688  13.934  -4.449  1.00 12.40           H  
ATOM   8444 3HG2 VAL A 526      12.413  14.778  -3.552  1.00 12.40           H  
ATOM   8445  N   LYS A 527      10.189  15.456  -7.715  1.00 12.30           N  
ATOM   8446  CA  LYS A 527       9.452  15.412  -8.973  1.00 12.30           C  
ATOM   8447  C   LYS A 527      10.184  16.167 -10.082  1.00 12.30           C  
ATOM   8448  O   LYS A 527      10.684  17.269  -9.854  1.00 12.30           O  
ATOM   8449  CB  LYS A 527       8.051  16.006  -8.799  1.00 12.30           C  
ATOM   8450  CG  LYS A 527       7.144  15.894 -10.034  1.00 12.30           C  
ATOM   8451  CD  LYS A 527       5.761  16.471  -9.762  1.00 12.30           C  
ATOM   8452  CE  LYS A 527       4.858  16.340 -10.980  1.00 12.30           C  
ATOM   8453  NZ  LYS A 527       3.498  16.902 -10.729  1.00 12.30           N  
ATOM   8454  H   LYS A 527       9.707  15.789  -6.882  1.00 12.30           H  
ATOM   8455  HA  LYS A 527       9.360  14.372  -9.281  1.00 12.30           H  
ATOM   8456 1HB  LYS A 527       7.553  15.526  -7.952  1.00 12.30           H  
ATOM   8457 2HB  LYS A 527       8.144  17.065  -8.558  1.00 12.30           H  
ATOM   8458 1HG  LYS A 527       7.586  16.427 -10.865  1.00 12.30           H  
ATOM   8459 2HG  LYS A 527       7.043  14.849 -10.317  1.00 12.30           H  
ATOM   8460 1HD  LYS A 527       5.308  15.957  -8.913  1.00 12.30           H  
ATOM   8461 2HD  LYS A 527       5.863  17.527  -9.512  1.00 12.30           H  
ATOM   8462 1HE  LYS A 527       5.312  16.867 -11.816  1.00 12.30           H  
ATOM   8463 2HE  LYS A 527       4.763  15.287 -11.238  1.00 12.30           H  
ATOM   8464 1HZ  LYS A 527       2.932  16.795 -11.558  1.00 12.30           H  
ATOM   8465 2HZ  LYS A 527       3.066  16.410  -9.959  1.00 12.30           H  
ATOM   8466 3HZ  LYS A 527       3.577  17.883 -10.500  1.00 12.30           H  
ATOM   8467  N   PHE A 528      10.232  15.540 -11.264  1.00 12.17           N  
ATOM   8468  CA  PHE A 528      10.835  16.034 -12.511  1.00 12.17           C  
ATOM   8469  C   PHE A 528      12.288  15.580 -12.609  1.00 12.17           C  
ATOM   8470  O   PHE A 528      12.629  14.552 -12.031  1.00 12.17           O  
ATOM   8471  OXT PHE A 528      12.891  15.877 -13.640  1.00 12.17           O  
ATOM   8472  CB  PHE A 528      10.756  17.573 -12.686  1.00 12.17           C  
ATOM   8473  CG  PHE A 528       9.333  18.157 -12.786  1.00 12.17           C  
ATOM   8474  CD1 PHE A 528       8.753  18.864 -11.723  1.00 12.17           C  
ATOM   8475  CD2 PHE A 528       8.583  17.988 -13.936  1.00 12.17           C  
ATOM   8476  CE1 PHE A 528       7.481  19.379 -11.821  1.00 12.17           C  
ATOM   8477  CE2 PHE A 528       7.304  18.505 -14.032  1.00 12.17           C  
ATOM   8478  CZ  PHE A 528       6.754  19.201 -12.974  1.00 12.17           C  
ATOM   8479  H   PHE A 528       9.795  14.631 -11.301  1.00 12.17           H  
ATOM   8480  HA  PHE A 528      10.292  15.592 -13.347  1.00 12.17           H  
ATOM   8481 1HB  PHE A 528      11.303  18.097 -11.912  1.00 12.17           H  
ATOM   8482 2HB  PHE A 528      11.263  17.825 -13.616  1.00 12.17           H  
ATOM   8483  HD1 PHE A 528       9.323  19.015 -10.804  1.00 12.17           H  
ATOM   8484  HD2 PHE A 528       9.012  17.441 -14.775  1.00 12.17           H  
ATOM   8485  HE1 PHE A 528       7.055  19.929 -10.981  1.00 12.17           H  
ATOM   8486  HE2 PHE A 528       6.729  18.364 -14.948  1.00 12.17           H  
ATOM   8487  HZ  PHE A 528       5.748  19.608 -13.056  1.00 12.17           H  
TER    8488
ENDMDL
PFRMAT TS
TARGET Cioin_SR-B_1
AUTHOR BAKER-ROBETTA
METHOD    ROSETTA provides both ab initio and
METHOD    comparative models of protein domains.
METHOD    Comparative models are built from structures
METHOD    detected and aligned by HHSEARCH, SPARKS, and
METHOD    Raptor. Loop regions are assembled from fragments and 
METHOD    optimized to fit the aligned template structures.
METHOD    De novo models are built using the Rosetta de
METHOD    novo protocol.  The procedure is fully automated.
MODEL     1
PARENT N/A
REMARK PARENT    N/A
REMARK PARSRC    RoseTTAFold
REMARK SCORE     0.00
ATOM      1  N   MET A   1       0.521   2.227  -1.078  1.00 13.21           N  
ATOM      2  CA  MET A   1       1.422   1.512  -0.183  1.00 13.21           C  
ATOM      3  C   MET A   1       2.428   2.485   0.432  1.00 13.21           C  
ATOM      4  O   MET A   1       2.062   3.593   0.822  1.00 13.21           O  
ATOM      5  CB  MET A   1       2.116   0.371  -0.934  1.00 13.21           C  
ATOM      6  CG  MET A   1       1.182  -0.732  -1.417  1.00 13.21           C  
ATOM      7  SD  MET A   1       0.330  -1.573  -0.060  1.00 13.21           S  
ATOM      8  CE  MET A   1       1.695  -2.430   0.732  1.00 13.21           C  
ATOM      9 1H   MET A   1       0.096   1.576  -1.722  1.00 13.21           H  
ATOM     10 2H   MET A   1      -0.198   2.684  -0.536  1.00 13.21           H  
ATOM     11 3H   MET A   1       1.045   2.919  -1.593  1.00 13.21           H  
ATOM     12  HA  MET A   1       0.839   1.086   0.633  1.00 13.21           H  
ATOM     13 1HB  MET A   1       2.659   0.766  -1.792  1.00 13.21           H  
ATOM     14 2HB  MET A   1       2.827  -0.126  -0.281  1.00 13.21           H  
ATOM     15 1HG  MET A   1       0.433  -0.308  -2.084  1.00 13.21           H  
ATOM     16 2HG  MET A   1       1.755  -1.472  -1.975  1.00 13.21           H  
ATOM     17 1HE  MET A   1       1.322  -2.995   1.587  1.00 13.21           H  
ATOM     18 2HE  MET A   1       2.159  -3.113   0.019  1.00 13.21           H  
ATOM     19 3HE  MET A   1       2.433  -1.701   1.073  1.00 13.21           H  
ATOM     20  N   ALA A   2       3.697   2.086   0.499  1.00 13.08           N  
ATOM     21  CA  ALA A   2       4.757   2.897   1.103  1.00 13.08           C  
ATOM     22  C   ALA A   2       4.345   3.333   2.510  1.00 13.08           C  
ATOM     23  O   ALA A   2       3.837   2.507   3.273  1.00 13.08           O  
ATOM     24  CB  ALA A   2       5.077   4.098   0.221  1.00 13.08           C  
ATOM     25  H   ALA A   2       3.958   1.179   0.149  1.00 13.08           H  
ATOM     26  HA  ALA A   2       5.650   2.279   1.190  1.00 13.08           H  
ATOM     27 1HB  ALA A   2       5.891   4.671   0.660  1.00 13.08           H  
ATOM     28 2HB  ALA A   2       5.382   3.749  -0.764  1.00 13.08           H  
ATOM     29 3HB  ALA A   2       4.201   4.737   0.120  1.00 13.08           H  
ATOM     30  N   GLU A   3       4.566   4.607   2.855  1.00 12.49           N  
ATOM     31  CA  GLU A   3       4.240   5.097   4.189  1.00 12.49           C  
ATOM     32  C   GLU A   3       3.583   6.476   4.162  1.00 12.49           C  
ATOM     33  O   GLU A   3       3.949   7.341   3.364  1.00 12.49           O  
ATOM     34  CB  GLU A   3       5.516   5.192   5.047  1.00 12.49           C  
ATOM     35  CG  GLU A   3       6.257   3.866   5.298  1.00 12.49           C  
ATOM     36  CD  GLU A   3       7.476   4.018   6.195  1.00 12.49           C  
ATOM     37  OE1 GLU A   3       7.748   5.116   6.622  1.00 12.49           O  
ATOM     38  OE2 GLU A   3       8.131   3.032   6.447  1.00 12.49           O  
ATOM     39  H   GLU A   3       4.964   5.248   2.190  1.00 12.49           H  
ATOM     40  HA  GLU A   3       3.543   4.400   4.654  1.00 12.49           H  
ATOM     41 1HB  GLU A   3       6.217   5.875   4.568  1.00 12.49           H  
ATOM     42 2HB  GLU A   3       5.262   5.621   6.018  1.00 12.49           H  
ATOM     43 1HG  GLU A   3       5.566   3.156   5.753  1.00 12.49           H  
ATOM     44 2HG  GLU A   3       6.579   3.455   4.345  1.00 12.49           H  
ATOM     45  N   LYS A   4       2.665   6.704   5.098  1.00 11.47           N  
ATOM     46  CA  LYS A   4       2.074   8.025   5.295  1.00 11.47           C  
ATOM     47  C   LYS A   4       2.903   8.768   6.332  1.00 11.47           C  
ATOM     48  O   LYS A   4       3.136   8.247   7.420  1.00 11.47           O  
ATOM     49  CB  LYS A   4       0.617   7.924   5.748  1.00 11.47           C  
ATOM     50  CG  LYS A   4      -0.084   9.276   5.905  1.00 11.47           C  
ATOM     51  CD  LYS A   4      -1.552   9.110   6.290  1.00 11.47           C  
ATOM     52  CE  LYS A   4      -2.235  10.461   6.468  1.00 11.47           C  
ATOM     53  NZ  LYS A   4      -3.670  10.314   6.838  1.00 11.47           N  
ATOM     54  H   LYS A   4       2.389   5.946   5.705  1.00 11.47           H  
ATOM     55  HA  LYS A   4       2.118   8.582   4.359  1.00 11.47           H  
ATOM     56 1HB  LYS A   4       0.050   7.335   5.027  1.00 11.47           H  
ATOM     57 2HB  LYS A   4       0.568   7.409   6.707  1.00 11.47           H  
ATOM     58 1HG  LYS A   4       0.420   9.855   6.683  1.00 11.47           H  
ATOM     59 2HG  LYS A   4      -0.021   9.828   4.968  1.00 11.47           H  
ATOM     60 1HD  LYS A   4      -2.072   8.549   5.512  1.00 11.47           H  
ATOM     61 2HD  LYS A   4      -1.622   8.553   7.224  1.00 11.47           H  
ATOM     62 1HE  LYS A   4      -1.722  11.019   7.253  1.00 11.47           H  
ATOM     63 2HE  LYS A   4      -2.166  11.022   5.536  1.00 11.47           H  
ATOM     64 1HZ  LYS A   4      -4.087  11.227   6.946  1.00 11.47           H  
ATOM     65 2HZ  LYS A   4      -4.154   9.807   6.110  1.00 11.47           H  
ATOM     66 3HZ  LYS A   4      -3.743   9.805   7.707  1.00 11.47           H  
ATOM     67  N   GLN A   5       3.364   9.973   6.003  1.00 10.17           N  
ATOM     68  CA  GLN A   5       4.204  10.719   6.941  1.00 10.17           C  
ATOM     69  C   GLN A   5       3.424  11.463   8.025  1.00 10.17           C  
ATOM     70  O   GLN A   5       3.772  11.364   9.193  1.00 10.17           O  
ATOM     71  CB  GLN A   5       5.071  11.720   6.171  1.00 10.17           C  
ATOM     72  CG  GLN A   5       6.053  12.500   7.025  1.00 10.17           C  
ATOM     73  CD  GLN A   5       6.951  13.393   6.186  1.00 10.17           C  
ATOM     74  OE1 GLN A   5       6.485  14.186   5.348  1.00 10.17           O  
ATOM     75  NE2 GLN A   5       8.258  13.275   6.403  1.00 10.17           N  
ATOM     76  H   GLN A   5       3.154  10.353   5.092  1.00 10.17           H  
ATOM     77  HA  GLN A   5       4.863  10.009   7.439  1.00 10.17           H  
ATOM     78 1HB  GLN A   5       5.635  11.194   5.401  1.00 10.17           H  
ATOM     79 2HB  GLN A   5       4.430  12.444   5.672  1.00 10.17           H  
ATOM     80 1HG  GLN A   5       5.491  13.129   7.725  1.00 10.17           H  
ATOM     81 2HG  GLN A   5       6.680  11.800   7.577  1.00 10.17           H  
ATOM     82 1HE2 GLN A   5       8.908  13.831   5.881  1.00 10.17           H  
ATOM     83 2HE2 GLN A   5       8.594  12.626   7.087  1.00 10.17           H  
ATOM     84  N   SER A   6       2.363  12.170   7.617  1.00  8.79           N  
ATOM     85  CA  SER A   6       1.505  13.075   8.416  1.00  8.79           C  
ATOM     86  C   SER A   6       2.330  14.332   8.777  1.00  8.79           C  
ATOM     87  O   SER A   6       3.469  14.208   9.226  1.00  8.79           O  
ATOM     88  CB  SER A   6       0.965  12.431   9.710  1.00  8.79           C  
ATOM     89  OG  SER A   6       1.954  12.285  10.701  1.00  8.79           O  
ATOM     90  H   SER A   6       2.154  12.113   6.633  1.00  8.79           H  
ATOM     91  HA  SER A   6       0.657  13.347   7.793  1.00  8.79           H  
ATOM     92 1HB  SER A   6       0.146  13.020  10.107  1.00  8.79           H  
ATOM     93 2HB  SER A   6       0.561  11.448   9.464  1.00  8.79           H  
ATOM     94  HG  SER A   6       2.691  11.876  10.262  1.00  8.79           H  
ATOM     95  N   PRO A   7       1.751  15.549   8.724  1.00  7.48           N  
ATOM     96  CA  PRO A   7       2.423  16.816   8.999  1.00  7.48           C  
ATOM     97  C   PRO A   7       2.934  16.926  10.430  1.00  7.48           C  
ATOM     98  O   PRO A   7       3.825  17.718  10.728  1.00  7.48           O  
ATOM     99  CB  PRO A   7       1.325  17.848   8.721  1.00  7.48           C  
ATOM    100  CG  PRO A   7       0.022  17.091   8.888  1.00  7.48           C  
ATOM    101  CD  PRO A   7       0.316  15.690   8.405  1.00  7.48           C  
ATOM    102  HA  PRO A   7       3.247  16.943   8.287  1.00  7.48           H  
ATOM    103 1HB  PRO A   7       1.421  18.687   9.427  1.00  7.48           H  
ATOM    104 2HB  PRO A   7       1.456  18.265   7.712  1.00  7.48           H  
ATOM    105 1HG  PRO A   7      -0.292  17.118   9.942  1.00  7.48           H  
ATOM    106 2HG  PRO A   7      -0.777  17.580   8.308  1.00  7.48           H  
ATOM    107 1HD  PRO A   7      -0.306  15.001   8.981  1.00  7.48           H  
ATOM    108 2HD  PRO A   7       0.147  15.610   7.320  1.00  7.48           H  
ATOM    109  N   LYS A   8       2.365  16.137  11.331  1.00  6.35           N  
ATOM    110  CA  LYS A   8       2.780  16.177  12.718  1.00  6.35           C  
ATOM    111  C   LYS A   8       4.142  15.523  12.915  1.00  6.35           C  
ATOM    112  O   LYS A   8       4.951  15.964  13.735  1.00  6.35           O  
ATOM    113  CB  LYS A   8       1.746  15.483  13.600  1.00  6.35           C  
ATOM    114  CG  LYS A   8       0.423  16.229  13.724  1.00  6.35           C  
ATOM    115  CD  LYS A   8      -0.557  15.480  14.626  1.00  6.35           C  
ATOM    116  CE  LYS A   8      -1.881  16.228  14.760  1.00  6.35           C  
ATOM    117  NZ  LYS A   8      -2.854  15.486  15.612  1.00  6.35           N  
ATOM    118  H   LYS A   8       1.638  15.495  11.058  1.00  6.35           H  
ATOM    119  HA  LYS A   8       2.862  17.220  13.025  1.00  6.35           H  
ATOM    120 1HB  LYS A   8       1.538  14.489  13.197  1.00  6.35           H  
ATOM    121 2HB  LYS A   8       2.155  15.348  14.601  1.00  6.35           H  
ATOM    122 1HG  LYS A   8       0.605  17.221  14.139  1.00  6.35           H  
ATOM    123 2HG  LYS A   8      -0.017  16.343  12.734  1.00  6.35           H  
ATOM    124 1HD  LYS A   8      -0.747  14.489  14.211  1.00  6.35           H  
ATOM    125 2HD  LYS A   8      -0.118  15.361  15.617  1.00  6.35           H  
ATOM    126 1HE  LYS A   8      -1.696  17.205  15.205  1.00  6.35           H  
ATOM    127 2HE  LYS A   8      -2.315  16.368  13.769  1.00  6.35           H  
ATOM    128 1HZ  LYS A   8      -3.715  16.011  15.677  1.00  6.35           H  
ATOM    129 2HZ  LYS A   8      -3.042  14.582  15.201  1.00  6.35           H  
ATOM    130 3HZ  LYS A   8      -2.467  15.361  16.536  1.00  6.35           H  
ATOM    131  N   GLN A   9       4.440  14.486  12.129  1.00  5.41           N  
ATOM    132  CA  GLN A   9       5.673  13.753  12.366  1.00  5.41           C  
ATOM    133  C   GLN A   9       6.810  14.397  11.611  1.00  5.41           C  
ATOM    134  O   GLN A   9       7.975  14.052  11.798  1.00  5.41           O  
ATOM    135  CB  GLN A   9       5.525  12.279  12.012  1.00  5.41           C  
ATOM    136  CG  GLN A   9       4.506  11.564  12.898  1.00  5.41           C  
ATOM    137  CD  GLN A   9       4.337  10.081  12.595  1.00  5.41           C  
ATOM    138  OE1 GLN A   9       5.197   9.251  12.919  1.00  5.41           O  
ATOM    139  NE2 GLN A   9       3.225   9.749  11.948  1.00  5.41           N  
ATOM    140  H   GLN A   9       3.819  14.196  11.370  1.00  5.41           H  
ATOM    141  HA  GLN A   9       5.908  13.809  13.427  1.00  5.41           H  
ATOM    142 1HB  GLN A   9       5.208  12.190  10.979  1.00  5.41           H  
ATOM    143 2HB  GLN A   9       6.483  11.775  12.110  1.00  5.41           H  
ATOM    144 1HG  GLN A   9       4.819  11.664  13.935  1.00  5.41           H  
ATOM    145 2HG  GLN A   9       3.540  12.047  12.758  1.00  5.41           H  
ATOM    146 1HE2 GLN A   9       3.049   8.798  11.698  1.00  5.41           H  
ATOM    147 2HE2 GLN A   9       2.584  10.483  11.659  1.00  5.41           H  
ATOM    148  N   GLN A  10       6.489  15.421  10.830  1.00  4.61           N  
ATOM    149  CA  GLN A  10       7.505  16.161  10.106  1.00  4.61           C  
ATOM    150  C   GLN A  10       8.387  16.914  11.092  1.00  4.61           C  
ATOM    151  O   GLN A  10       9.510  17.291  10.761  1.00  4.61           O  
ATOM    152  CB  GLN A  10       6.901  17.132   9.089  1.00  4.61           C  
ATOM    153  CG  GLN A  10       6.250  16.454   7.917  1.00  4.61           C  
ATOM    154  CD  GLN A  10       5.683  17.422   6.884  1.00  4.61           C  
ATOM    155  OE1 GLN A  10       5.352  18.580   7.177  1.00  4.61           O  
ATOM    156  NE2 GLN A  10       5.574  16.942   5.650  1.00  4.61           N  
ATOM    157  H   GLN A  10       5.514  15.675  10.725  1.00  4.61           H  
ATOM    158  HA  GLN A  10       8.129  15.452   9.564  1.00  4.61           H  
ATOM    159 1HB  GLN A  10       6.151  17.752   9.581  1.00  4.61           H  
ATOM    160 2HB  GLN A  10       7.677  17.792   8.709  1.00  4.61           H  
ATOM    161 1HG  GLN A  10       7.011  15.870   7.430  1.00  4.61           H  
ATOM    162 2HG  GLN A  10       5.448  15.803   8.273  1.00  4.61           H  
ATOM    163 1HE2 GLN A  10       5.217  17.515   4.912  1.00  4.61           H  
ATOM    164 2HE2 GLN A  10       5.866  15.980   5.457  1.00  4.61           H  
ATOM    165  N   GLY A  11       7.887  17.136  12.318  1.00  3.91           N  
ATOM    166  CA  GLY A  11       8.679  17.828  13.315  1.00  3.91           C  
ATOM    167  C   GLY A  11       9.706  16.899  13.974  1.00  3.91           C  
ATOM    168  O   GLY A  11      10.571  17.360  14.717  1.00  3.91           O  
ATOM    169  H   GLY A  11       6.954  16.803  12.577  1.00  3.91           H  
ATOM    170 1HA  GLY A  11       9.190  18.668  12.853  1.00  3.91           H  
ATOM    171 2HA  GLY A  11       8.015  18.237  14.076  1.00  3.91           H  
ATOM    172  N   CYS A  12       9.624  15.589  13.719  1.00  3.31           N  
ATOM    173  CA  CYS A  12      10.584  14.656  14.315  1.00  3.31           C  
ATOM    174  C   CYS A  12      11.978  14.914  13.818  1.00  3.31           C  
ATOM    175  O   CYS A  12      12.877  15.279  14.579  1.00  3.31           O  
ATOM    176  CB  CYS A  12      10.195  13.214  14.012  1.00  3.31           C  
ATOM    177  SG  CYS A  12      11.385  11.908  14.590  1.00  3.31           S  
ATOM    178  H   CYS A  12       8.923  15.217  13.088  1.00  3.31           H  
ATOM    179  HA  CYS A  12      10.561  14.807  15.402  1.00  3.31           H  
ATOM    180 1HB  CYS A  12       9.223  12.997  14.454  1.00  3.31           H  
ATOM    181 2HB  CYS A  12      10.085  13.098  12.933  1.00  3.31           H  
ATOM    182  N   CYS A  13      12.153  14.898  12.507  1.00  2.78           N  
ATOM    183  CA  CYS A  13      13.472  14.997  11.909  1.00  2.78           C  
ATOM    184  C   CYS A  13      14.033  16.415  11.877  1.00  2.78           C  
ATOM    185  O   CYS A  13      15.039  16.683  11.215  1.00  2.78           O  
ATOM    186  CB  CYS A  13      13.440  14.399  10.518  1.00  2.78           C  
ATOM    187  SG  CYS A  13      13.101  12.625  10.543  1.00  2.78           S  
ATOM    188  H   CYS A  13      11.354  14.706  11.916  1.00  2.78           H  
ATOM    189  HA  CYS A  13      14.150  14.388  12.509  1.00  2.78           H  
ATOM    190 1HB  CYS A  13      12.667  14.890   9.922  1.00  2.78           H  
ATOM    191 2HB  CYS A  13      14.398  14.560  10.025  1.00  2.78           H  
ATOM    192  HG  CYS A  13      13.216  12.443   9.231  1.00  2.78           H  
ATOM    193  N   LYS A  14      13.373  17.319  12.587  1.00  2.34           N  
ATOM    194  CA  LYS A  14      13.839  18.672  12.770  1.00  2.34           C  
ATOM    195  C   LYS A  14      14.425  18.817  14.183  1.00  2.34           C  
ATOM    196  O   LYS A  14      15.122  19.792  14.478  1.00  2.34           O  
ATOM    197  CB  LYS A  14      12.690  19.651  12.550  1.00  2.34           C  
ATOM    198  CG  LYS A  14      12.133  19.621  11.131  1.00  2.34           C  
ATOM    199  CD  LYS A  14      11.003  20.618  10.935  1.00  2.34           C  
ATOM    200  CE  LYS A  14      10.438  20.530   9.521  1.00  2.34           C  
ATOM    201  NZ  LYS A  14       9.293  21.459   9.320  1.00  2.34           N  
ATOM    202  H   LYS A  14      12.528  17.032  13.065  1.00  2.34           H  
ATOM    203  HA  LYS A  14      14.630  18.879  12.049  1.00  2.34           H  
ATOM    204 1HB  LYS A  14      11.875  19.410  13.238  1.00  2.34           H  
ATOM    205 2HB  LYS A  14      13.022  20.663  12.771  1.00  2.34           H  
ATOM    206 1HG  LYS A  14      12.931  19.838  10.422  1.00  2.34           H  
ATOM    207 2HG  LYS A  14      11.752  18.621  10.923  1.00  2.34           H  
ATOM    208 1HD  LYS A  14      10.207  20.416  11.646  1.00  2.34           H  
ATOM    209 2HD  LYS A  14      11.372  21.628  11.106  1.00  2.34           H  
ATOM    210 1HE  LYS A  14      11.223  20.777   8.809  1.00  2.34           H  
ATOM    211 2HE  LYS A  14      10.100  19.509   9.337  1.00  2.34           H  
ATOM    212 1HZ  LYS A  14       8.947  21.367   8.374  1.00  2.34           H  
ATOM    213 2HZ  LYS A  14       8.555  21.224   9.971  1.00  2.34           H  
ATOM    214 3HZ  LYS A  14       9.594  22.409   9.478  1.00  2.34           H  
ATOM    215  N   SER A  15      14.108  17.864  15.076  1.00  1.98           N  
ATOM    216  CA  SER A  15      14.549  17.953  16.463  1.00  1.98           C  
ATOM    217  C   SER A  15      15.891  17.292  16.705  1.00  1.98           C  
ATOM    218  O   SER A  15      16.211  16.260  16.107  1.00  1.98           O  
ATOM    219  CB  SER A  15      13.547  17.265  17.374  1.00  1.98           C  
ATOM    220  OG  SER A  15      13.520  15.859  17.140  1.00  1.98           O  
ATOM    221  H   SER A  15      13.560  17.054  14.796  1.00  1.98           H  
ATOM    222  HA  SER A  15      14.625  19.007  16.732  1.00  1.98           H  
ATOM    223 1HB  SER A  15      13.802  17.459  18.413  1.00  1.98           H  
ATOM    224 2HB  SER A  15      12.554  17.678  17.195  1.00  1.98           H  
ATOM    225  HG  SER A  15      13.189  15.748  16.216  1.00  1.98           H  
ATOM    226  N   LYS A  16      16.587  17.769  17.735  1.00  1.70           N  
ATOM    227  CA  LYS A  16      17.849  17.171  18.136  1.00  1.70           C  
ATOM    228  C   LYS A  16      17.615  15.747  18.596  1.00  1.70           C  
ATOM    229  O   LYS A  16      18.416  14.861  18.321  1.00  1.70           O  
ATOM    230  CB  LYS A  16      18.466  17.958  19.290  1.00  1.70           C  
ATOM    231  CG  LYS A  16      18.948  19.347  18.938  1.00  1.70           C  
ATOM    232  CD  LYS A  16      19.486  20.069  20.170  1.00  1.70           C  
ATOM    233  CE  LYS A  16      19.818  21.526  19.862  1.00  1.70           C  
ATOM    234  NZ  LYS A  16      20.302  22.256  21.065  1.00  1.70           N  
ATOM    235  H   LYS A  16      16.257  18.596  18.211  1.00  1.70           H  
ATOM    236  HA  LYS A  16      18.526  17.156  17.279  1.00  1.70           H  
ATOM    237 1HB  LYS A  16      17.740  18.046  20.099  1.00  1.70           H  
ATOM    238 2HB  LYS A  16      19.320  17.403  19.683  1.00  1.70           H  
ATOM    239 1HG  LYS A  16      19.746  19.274  18.195  1.00  1.70           H  
ATOM    240 2HG  LYS A  16      18.124  19.921  18.519  1.00  1.70           H  
ATOM    241 1HD  LYS A  16      18.741  20.038  20.966  1.00  1.70           H  
ATOM    242 2HD  LYS A  16      20.387  19.567  20.522  1.00  1.70           H  
ATOM    243 1HE  LYS A  16      20.578  21.574  19.089  1.00  1.70           H  
ATOM    244 2HE  LYS A  16      18.919  22.022  19.497  1.00  1.70           H  
ATOM    245 1HZ  LYS A  16      20.487  23.229  20.789  1.00  1.70           H  
ATOM    246 2HZ  LYS A  16      19.597  22.246  21.783  1.00  1.70           H  
ATOM    247 3HZ  LYS A  16      21.145  21.837  21.414  1.00  1.70           H  
ATOM    248  N   SER A  17      16.488  15.521  19.274  1.00  1.49           N  
ATOM    249  CA  SER A  17      16.187  14.210  19.821  1.00  1.49           C  
ATOM    250  C   SER A  17      16.078  13.141  18.747  1.00  1.49           C  
ATOM    251  O   SER A  17      16.613  12.043  18.920  1.00  1.49           O  
ATOM    252  CB  SER A  17      14.898  14.262  20.614  1.00  1.49           C  
ATOM    253  OG  SER A  17      15.036  15.066  21.761  1.00  1.49           O  
ATOM    254  H   SER A  17      15.847  16.284  19.429  1.00  1.49           H  
ATOM    255  HA  SER A  17      16.999  13.929  20.495  1.00  1.49           H  
ATOM    256 1HB  SER A  17      14.103  14.661  19.980  1.00  1.49           H  
ATOM    257 2HB  SER A  17      14.608  13.255  20.903  1.00  1.49           H  
ATOM    258  HG  SER A  17      14.195  15.012  22.224  1.00  1.49           H  
ATOM    259  N   CYS A  18      15.424  13.442  17.617  1.00  1.32           N  
ATOM    260  CA  CYS A  18      15.344  12.410  16.584  1.00  1.32           C  
ATOM    261  C   CYS A  18      16.683  12.235  15.882  1.00  1.32           C  
ATOM    262  O   CYS A  18      17.031  11.129  15.459  1.00  1.32           O  
ATOM    263  CB  CYS A  18      14.271  12.713  15.556  1.00  1.32           C  
ATOM    264  SG  CYS A  18      12.531  12.567  16.216  1.00  1.32           S  
ATOM    265  H   CYS A  18      14.974  14.354  17.482  1.00  1.32           H  
ATOM    266  HA  CYS A  18      15.080  11.470  17.062  1.00  1.32           H  
ATOM    267 1HB  CYS A  18      14.439  13.710  15.197  1.00  1.32           H  
ATOM    268 2HB  CYS A  18      14.376  12.039  14.706  1.00  1.32           H  
ATOM    269  N   HIS A  19      17.475  13.304  15.797  1.00  1.20           N  
ATOM    270  CA  HIS A  19      18.773  13.190  15.149  1.00  1.20           C  
ATOM    271  C   HIS A  19      19.686  12.310  16.012  1.00  1.20           C  
ATOM    272  O   HIS A  19      20.398  11.438  15.502  1.00  1.20           O  
ATOM    273  CB  HIS A  19      19.392  14.563  14.985  1.00  1.20           C  
ATOM    274  CG  HIS A  19      18.662  15.468  14.085  1.00  1.20           C  
ATOM    275  ND1 HIS A  19      18.909  16.827  14.041  1.00  1.20           N  
ATOM    276  CD2 HIS A  19      17.670  15.239  13.202  1.00  1.20           C  
ATOM    277  CE1 HIS A  19      18.098  17.384  13.162  1.00  1.20           C  
ATOM    278  NE2 HIS A  19      17.347  16.443  12.643  1.00  1.20           N  
ATOM    279  H   HIS A  19      17.151  14.215  16.139  1.00  1.20           H  
ATOM    280  HA  HIS A  19      18.670  12.726  14.169  1.00  1.20           H  
ATOM    281 1HB  HIS A  19      19.447  15.037  15.947  1.00  1.20           H  
ATOM    282 2HB  HIS A  19      20.382  14.453  14.592  1.00  1.20           H  
ATOM    283  HD2 HIS A  19      17.206  14.280  12.975  1.00  1.20           H  
ATOM    284  HE1 HIS A  19      18.050  18.437  12.904  1.00  1.20           H  
ATOM    285  HE2 HIS A  19      16.623  16.578  11.941  1.00  1.20           H  
ATOM    286  N   ILE A  20      19.605  12.507  17.332  1.00  1.11           N  
ATOM    287  CA  ILE A  20      20.361  11.722  18.294  1.00  1.11           C  
ATOM    288  C   ILE A  20      19.909  10.280  18.264  1.00  1.11           C  
ATOM    289  O   ILE A  20      20.747   9.378  18.238  1.00  1.11           O  
ATOM    290  CB  ILE A  20      20.223  12.280  19.718  1.00  1.11           C  
ATOM    291  CG1 ILE A  20      20.923  13.636  19.800  1.00  1.11           C  
ATOM    292  CG2 ILE A  20      20.806  11.283  20.719  1.00  1.11           C  
ATOM    293  CD1 ILE A  20      20.600  14.425  21.029  1.00  1.11           C  
ATOM    294  H   ILE A  20      19.008  13.253  17.679  1.00  1.11           H  
ATOM    295  HA  ILE A  20      21.413  11.759  18.018  1.00  1.11           H  
ATOM    296  HB  ILE A  20      19.167  12.446  19.939  1.00  1.11           H  
ATOM    297 1HG1 ILE A  20      22.000  13.476  19.764  1.00  1.11           H  
ATOM    298 2HG1 ILE A  20      20.640  14.209  18.950  1.00  1.11           H  
ATOM    299 1HG2 ILE A  20      20.698  11.677  21.726  1.00  1.11           H  
ATOM    300 2HG2 ILE A  20      20.271  10.337  20.641  1.00  1.11           H  
ATOM    301 3HG2 ILE A  20      21.861  11.120  20.501  1.00  1.11           H  
ATOM    302 1HD1 ILE A  20      21.134  15.375  20.999  1.00  1.11           H  
ATOM    303 2HD1 ILE A  20      19.525  14.614  21.062  1.00  1.11           H  
ATOM    304 3HD1 ILE A  20      20.899  13.865  21.913  1.00  1.11           H  
ATOM    305  N   ALA A  21      18.588  10.051  18.252  1.00  1.04           N  
ATOM    306  CA  ALA A  21      18.076   8.692  18.202  1.00  1.04           C  
ATOM    307  C   ALA A  21      18.581   7.987  16.959  1.00  1.04           C  
ATOM    308  O   ALA A  21      18.992   6.830  17.033  1.00  1.04           O  
ATOM    309  CB  ALA A  21      16.564   8.694  18.210  1.00  1.04           C  
ATOM    310  H   ALA A  21      17.930  10.827  18.299  1.00  1.04           H  
ATOM    311  HA  ALA A  21      18.441   8.157  19.076  1.00  1.04           H  
ATOM    312 1HB  ALA A  21      16.196   7.670  18.186  1.00  1.04           H  
ATOM    313 2HB  ALA A  21      16.207   9.193  19.110  1.00  1.04           H  
ATOM    314 3HB  ALA A  21      16.205   9.230  17.332  1.00  1.04           H  
ATOM    315  N   LEU A  22      18.621   8.690  15.820  1.00  0.97           N  
ATOM    316  CA  LEU A  22      19.140   8.066  14.615  1.00  0.97           C  
ATOM    317  C   LEU A  22      20.581   7.672  14.836  1.00  0.97           C  
ATOM    318  O   LEU A  22      20.990   6.569  14.473  1.00  0.97           O  
ATOM    319  CB  LEU A  22      19.054   8.958  13.385  1.00  0.97           C  
ATOM    320  CG  LEU A  22      19.648   8.260  12.145  1.00  0.97           C  
ATOM    321  CD1 LEU A  22      18.844   6.996  11.903  1.00  0.97           C  
ATOM    322  CD2 LEU A  22      19.647   9.196  10.926  1.00  0.97           C  
ATOM    323  H   LEU A  22      18.256   9.642  15.781  1.00  0.97           H  
ATOM    324  HA  LEU A  22      18.566   7.165  14.420  1.00  0.97           H  
ATOM    325 1HB  LEU A  22      18.012   9.207  13.193  1.00  0.97           H  
ATOM    326 2HB  LEU A  22      19.609   9.878  13.567  1.00  0.97           H  
ATOM    327  HG  LEU A  22      20.678   7.963  12.356  1.00  0.97           H  
ATOM    328 1HD1 LEU A  22      19.243   6.470  11.075  1.00  0.97           H  
ATOM    329 2HD1 LEU A  22      18.895   6.360  12.787  1.00  0.97           H  
ATOM    330 3HD1 LEU A  22      17.807   7.256  11.701  1.00  0.97           H  
ATOM    331 1HD2 LEU A  22      20.081   8.669  10.082  1.00  0.97           H  
ATOM    332 2HD2 LEU A  22      18.629   9.495  10.691  1.00  0.97           H  
ATOM    333 3HD2 LEU A  22      20.242  10.080  11.141  1.00  0.97           H  
ATOM    334  N   GLY A  23      21.354   8.579  15.429  1.00  0.92           N  
ATOM    335  CA  GLY A  23      22.749   8.325  15.730  1.00  0.92           C  
ATOM    336  C   GLY A  23      22.883   7.062  16.563  1.00  0.92           C  
ATOM    337  O   GLY A  23      23.667   6.181  16.224  1.00  0.92           O  
ATOM    338  H   GLY A  23      20.953   9.484  15.677  1.00  0.92           H  
ATOM    339 1HA  GLY A  23      23.313   8.223  14.806  1.00  0.92           H  
ATOM    340 2HA  GLY A  23      23.156   9.175  16.278  1.00  0.92           H  
ATOM    341  N   LEU A  24      22.108   6.957  17.639  1.00  0.87           N  
ATOM    342  CA  LEU A  24      22.189   5.795  18.517  1.00  0.87           C  
ATOM    343  C   LEU A  24      21.825   4.509  17.778  1.00  0.87           C  
ATOM    344  O   LEU A  24      22.495   3.483  17.938  1.00  0.87           O  
ATOM    345  CB  LEU A  24      21.255   6.007  19.704  1.00  0.87           C  
ATOM    346  CG  LEU A  24      21.686   7.128  20.659  1.00  0.87           C  
ATOM    347  CD1 LEU A  24      20.591   7.371  21.679  1.00  0.87           C  
ATOM    348  CD2 LEU A  24      22.993   6.744  21.323  1.00  0.87           C  
ATOM    349  H   LEU A  24      21.469   7.722  17.857  1.00  0.87           H  
ATOM    350  HA  LEU A  24      23.207   5.707  18.880  1.00  0.87           H  
ATOM    351 1HB  LEU A  24      20.266   6.258  19.321  1.00  0.87           H  
ATOM    352 2HB  LEU A  24      21.184   5.080  20.268  1.00  0.87           H  
ATOM    353  HG  LEU A  24      21.830   8.048  20.095  1.00  0.87           H  
ATOM    354 1HD1 LEU A  24      20.892   8.177  22.348  1.00  0.87           H  
ATOM    355 2HD1 LEU A  24      19.675   7.653  21.163  1.00  0.87           H  
ATOM    356 3HD1 LEU A  24      20.422   6.464  22.254  1.00  0.87           H  
ATOM    357 1HD2 LEU A  24      23.307   7.544  21.993  1.00  0.87           H  
ATOM    358 2HD2 LEU A  24      22.858   5.825  21.891  1.00  0.87           H  
ATOM    359 3HD2 LEU A  24      23.752   6.591  20.562  1.00  0.87           H  
ATOM    360  N   ILE A  25      20.811   4.567  16.917  1.00  0.82           N  
ATOM    361  CA  ILE A  25      20.424   3.407  16.131  1.00  0.82           C  
ATOM    362  C   ILE A  25      21.561   3.004  15.229  1.00  0.82           C  
ATOM    363  O   ILE A  25      21.918   1.831  15.126  1.00  0.82           O  
ATOM    364  CB  ILE A  25      19.182   3.698  15.280  1.00  0.82           C  
ATOM    365  CG1 ILE A  25      17.959   3.888  16.186  1.00  0.82           C  
ATOM    366  CG2 ILE A  25      18.977   2.592  14.244  1.00  0.82           C  
ATOM    367  CD1 ILE A  25      16.769   4.495  15.479  1.00  0.82           C  
ATOM    368  H   ILE A  25      20.283   5.438  16.816  1.00  0.82           H  
ATOM    369  HA  ILE A  25      20.208   2.579  16.812  1.00  0.82           H  
ATOM    370  HB  ILE A  25      19.331   4.642  14.760  1.00  0.82           H  
ATOM    371 1HG1 ILE A  25      17.666   2.914  16.579  1.00  0.82           H  
ATOM    372 2HG1 ILE A  25      18.233   4.521  17.022  1.00  0.82           H  
ATOM    373 1HG2 ILE A  25      18.108   2.825  13.633  1.00  0.82           H  
ATOM    374 2HG2 ILE A  25      19.857   2.520  13.608  1.00  0.82           H  
ATOM    375 3HG2 ILE A  25      18.820   1.640  14.752  1.00  0.82           H  
ATOM    376 1HD1 ILE A  25      15.943   4.594  16.182  1.00  0.82           H  
ATOM    377 2HD1 ILE A  25      17.041   5.477  15.101  1.00  0.82           H  
ATOM    378 3HD1 ILE A  25      16.469   3.856  14.652  1.00  0.82           H  
ATOM    379  N   ALA A  26      22.136   3.998  14.564  1.00  0.77           N  
ATOM    380  CA  ALA A  26      23.235   3.772  13.664  1.00  0.77           C  
ATOM    381  C   ALA A  26      24.428   3.167  14.377  1.00  0.77           C  
ATOM    382  O   ALA A  26      25.063   2.255  13.854  1.00  0.77           O  
ATOM    383  CB  ALA A  26      23.618   5.058  13.031  1.00  0.77           C  
ATOM    384  H   ALA A  26      21.790   4.947  14.689  1.00  0.77           H  
ATOM    385  HA  ALA A  26      22.905   3.083  12.896  1.00  0.77           H  
ATOM    386 1HB  ALA A  26      24.401   4.848  12.345  1.00  0.77           H  
ATOM    387 2HB  ALA A  26      22.763   5.474  12.517  1.00  0.77           H  
ATOM    388 3HB  ALA A  26      23.957   5.758  13.785  1.00  0.77           H  
ATOM    389  N   ILE A  27      24.705   3.623  15.597  1.00  0.73           N  
ATOM    390  CA  ILE A  27      25.813   3.079  16.363  1.00  0.73           C  
ATOM    391  C   ILE A  27      25.580   1.613  16.632  1.00  0.73           C  
ATOM    392  O   ILE A  27      26.491   0.797  16.483  1.00  0.73           O  
ATOM    393  CB  ILE A  27      26.021   3.836  17.681  1.00  0.73           C  
ATOM    394  CG1 ILE A  27      26.536   5.243  17.387  1.00  0.73           C  
ATOM    395  CG2 ILE A  27      26.977   3.059  18.577  1.00  0.73           C  
ATOM    396  CD1 ILE A  27      26.480   6.174  18.570  1.00  0.73           C  
ATOM    397  H   ILE A  27      24.155   4.390  15.982  1.00  0.73           H  
ATOM    398  HA  ILE A  27      26.722   3.179  15.773  1.00  0.73           H  
ATOM    399  HB  ILE A  27      25.062   3.943  18.187  1.00  0.73           H  
ATOM    400 1HG1 ILE A  27      27.573   5.170  17.059  1.00  0.73           H  
ATOM    401 2HG1 ILE A  27      25.959   5.664  16.585  1.00  0.73           H  
ATOM    402 1HG2 ILE A  27      27.109   3.594  19.515  1.00  0.73           H  
ATOM    403 2HG2 ILE A  27      26.562   2.070  18.780  1.00  0.73           H  
ATOM    404 3HG2 ILE A  27      27.940   2.953  18.078  1.00  0.73           H  
ATOM    405 1HD1 ILE A  27      26.863   7.150  18.286  1.00  0.73           H  
ATOM    406 2HD1 ILE A  27      25.456   6.274  18.894  1.00  0.73           H  
ATOM    407 3HD1 ILE A  27      27.081   5.770  19.381  1.00  0.73           H  
ATOM    408  N   LEU A  28      24.356   1.268  17.021  1.00  0.69           N  
ATOM    409  CA  LEU A  28      24.026  -0.120  17.277  1.00  0.69           C  
ATOM    410  C   LEU A  28      24.138  -0.965  16.000  1.00  0.69           C  
ATOM    411  O   LEU A  28      24.638  -2.091  16.046  1.00  0.69           O  
ATOM    412  CB  LEU A  28      22.627  -0.194  17.880  1.00  0.69           C  
ATOM    413  CG  LEU A  28      22.523   0.395  19.294  1.00  0.69           C  
ATOM    414  CD1 LEU A  28      21.066   0.432  19.725  1.00  0.69           C  
ATOM    415  CD2 LEU A  28      23.370  -0.439  20.241  1.00  0.69           C  
ATOM    416  H   LEU A  28      23.645   1.992  17.151  1.00  0.69           H  
ATOM    417  HA  LEU A  28      24.733  -0.507  18.007  1.00  0.69           H  
ATOM    418 1HB  LEU A  28      21.943   0.357  17.238  1.00  0.69           H  
ATOM    419 2HB  LEU A  28      22.311  -1.233  17.916  1.00  0.69           H  
ATOM    420  HG  LEU A  28      22.898   1.417  19.289  1.00  0.69           H  
ATOM    421 1HD1 LEU A  28      20.993   0.862  20.722  1.00  0.69           H  
ATOM    422 2HD1 LEU A  28      20.501   1.048  19.021  1.00  0.69           H  
ATOM    423 3HD1 LEU A  28      20.662  -0.577  19.732  1.00  0.69           H  
ATOM    424 1HD2 LEU A  28      23.310  -0.018  21.245  1.00  0.69           H  
ATOM    425 2HD2 LEU A  28      23.003  -1.465  20.253  1.00  0.69           H  
ATOM    426 3HD2 LEU A  28      24.408  -0.427  19.904  1.00  0.69           H  
ATOM    427  N   LEU A  29      23.732  -0.415  14.847  1.00  0.67           N  
ATOM    428  CA  LEU A  29      23.867  -1.135  13.576  1.00  0.67           C  
ATOM    429  C   LEU A  29      25.340  -1.364  13.229  1.00  0.67           C  
ATOM    430  O   LEU A  29      25.727  -2.456  12.791  1.00  0.67           O  
ATOM    431  CB  LEU A  29      23.184  -0.353  12.454  1.00  0.67           C  
ATOM    432  CG  LEU A  29      21.673  -0.304  12.491  1.00  0.67           C  
ATOM    433  CD1 LEU A  29      21.190   0.683  11.465  1.00  0.67           C  
ATOM    434  CD2 LEU A  29      21.141  -1.677  12.183  1.00  0.67           C  
ATOM    435  H   LEU A  29      23.298   0.508  14.861  1.00  0.67           H  
ATOM    436  HA  LEU A  29      23.381  -2.104  13.675  1.00  0.67           H  
ATOM    437 1HB  LEU A  29      23.528   0.667  12.510  1.00  0.67           H  
ATOM    438 2HB  LEU A  29      23.487  -0.773  11.494  1.00  0.67           H  
ATOM    439  HG  LEU A  29      21.332   0.016  13.474  1.00  0.67           H  
ATOM    440 1HD1 LEU A  29      20.102   0.725  11.475  1.00  0.67           H  
ATOM    441 2HD1 LEU A  29      21.589   1.659  11.694  1.00  0.67           H  
ATOM    442 3HD1 LEU A  29      21.535   0.369  10.488  1.00  0.67           H  
ATOM    443 1HD2 LEU A  29      20.052  -1.659  12.198  1.00  0.67           H  
ATOM    444 2HD2 LEU A  29      21.490  -1.979  11.193  1.00  0.67           H  
ATOM    445 3HD2 LEU A  29      21.506  -2.383  12.929  1.00  0.67           H  
ATOM    446  N   ILE A  30      26.180  -0.355  13.497  1.00  0.66           N  
ATOM    447  CA  ILE A  30      27.612  -0.471  13.259  1.00  0.66           C  
ATOM    448  C   ILE A  30      28.216  -1.521  14.166  1.00  0.66           C  
ATOM    449  O   ILE A  30      28.957  -2.395  13.716  1.00  0.66           O  
ATOM    450  CB  ILE A  30      28.347   0.869  13.504  1.00  0.66           C  
ATOM    451  CG1 ILE A  30      27.956   1.880  12.457  1.00  0.66           C  
ATOM    452  CG2 ILE A  30      29.854   0.652  13.535  1.00  0.66           C  
ATOM    453  CD1 ILE A  30      28.375   3.301  12.761  1.00  0.66           C  
ATOM    454  H   ILE A  30      25.803   0.525  13.845  1.00  0.66           H  
ATOM    455  HA  ILE A  30      27.764  -0.772  12.228  1.00  0.66           H  
ATOM    456  HB  ILE A  30      28.029   1.268  14.464  1.00  0.66           H  
ATOM    457 1HG1 ILE A  30      28.396   1.582  11.506  1.00  0.66           H  
ATOM    458 2HG1 ILE A  30      26.899   1.865  12.362  1.00  0.66           H  
ATOM    459 1HG2 ILE A  30      30.349   1.600  13.735  1.00  0.66           H  
ATOM    460 2HG2 ILE A  30      30.106  -0.059  14.321  1.00  0.66           H  
ATOM    461 3HG2 ILE A  30      30.186   0.269  12.586  1.00  0.66           H  
ATOM    462 1HD1 ILE A  30      28.046   3.940  11.954  1.00  0.66           H  
ATOM    463 2HD1 ILE A  30      27.918   3.626  13.693  1.00  0.66           H  
ATOM    464 3HD1 ILE A  30      29.456   3.356  12.848  1.00  0.66           H  
ATOM    465  N   ALA A  31      27.884  -1.450  15.455  1.00  0.66           N  
ATOM    466  CA  ALA A  31      28.392  -2.407  16.419  1.00  0.66           C  
ATOM    467  C   ALA A  31      27.941  -3.822  16.074  1.00  0.66           C  
ATOM    468  O   ALA A  31      28.728  -4.765  16.140  1.00  0.66           O  
ATOM    469  CB  ALA A  31      27.910  -2.025  17.809  1.00  0.66           C  
ATOM    470  H   ALA A  31      27.271  -0.703  15.775  1.00  0.66           H  
ATOM    471  HA  ALA A  31      29.479  -2.379  16.390  1.00  0.66           H  
ATOM    472 1HB  ALA A  31      28.306  -2.726  18.539  1.00  0.66           H  
ATOM    473 2HB  ALA A  31      28.252  -1.016  18.044  1.00  0.66           H  
ATOM    474 3HB  ALA A  31      26.821  -2.050  17.829  1.00  0.66           H  
ATOM    475  N   GLY A  32      26.687  -3.974  15.659  1.00  0.68           N  
ATOM    476  CA  GLY A  32      26.154  -5.274  15.290  1.00  0.68           C  
ATOM    477  C   GLY A  32      26.941  -5.850  14.131  1.00  0.68           C  
ATOM    478  O   GLY A  32      27.485  -6.951  14.209  1.00  0.68           O  
ATOM    479  H   GLY A  32      26.062  -3.173  15.627  1.00  0.68           H  
ATOM    480 1HA  GLY A  32      26.200  -5.947  16.144  1.00  0.68           H  
ATOM    481 2HA  GLY A  32      25.105  -5.164  15.010  1.00  0.68           H  
ATOM    482  N   GLY A  33      27.026  -5.090  13.048  1.00  0.72           N  
ATOM    483  CA  GLY A  33      27.742  -5.531  11.869  1.00  0.72           C  
ATOM    484  C   GLY A  33      29.212  -5.842  12.152  1.00  0.72           C  
ATOM    485  O   GLY A  33      29.708  -6.930  11.834  1.00  0.72           O  
ATOM    486  H   GLY A  33      26.575  -4.174  13.034  1.00  0.72           H  
ATOM    487 1HA  GLY A  33      27.253  -6.413  11.475  1.00  0.72           H  
ATOM    488 2HA  GLY A  33      27.661  -4.763  11.108  1.00  0.72           H  
ATOM    489  N   ALA A  34      29.922  -4.886  12.753  1.00  0.77           N  
ATOM    490  CA  ALA A  34      31.342  -5.055  13.026  1.00  0.77           C  
ATOM    491  C   ALA A  34      31.638  -6.250  13.933  1.00  0.77           C  
ATOM    492  O   ALA A  34      32.607  -6.975  13.696  1.00  0.77           O  
ATOM    493  CB  ALA A  34      31.880  -3.796  13.682  1.00  0.77           C  
ATOM    494  H   ALA A  34      29.472  -4.014  13.022  1.00  0.77           H  
ATOM    495  HA  ALA A  34      31.849  -5.213  12.078  1.00  0.77           H  
ATOM    496 1HB  ALA A  34      32.946  -3.903  13.859  1.00  0.77           H  
ATOM    497 2HB  ALA A  34      31.703  -2.941  13.033  1.00  0.77           H  
ATOM    498 3HB  ALA A  34      31.364  -3.640  14.631  1.00  0.77           H  
ATOM    499  N   VAL A  35      30.803  -6.504  14.935  1.00  0.85           N  
ATOM    500  CA  VAL A  35      31.053  -7.617  15.838  1.00  0.85           C  
ATOM    501  C   VAL A  35      30.706  -8.969  15.228  1.00  0.85           C  
ATOM    502  O   VAL A  35      31.508  -9.896  15.272  1.00  0.85           O  
ATOM    503  CB  VAL A  35      30.289  -7.398  17.151  1.00  0.85           C  
ATOM    504  CG1 VAL A  35      30.393  -8.595  18.031  1.00  0.85           C  
ATOM    505  CG2 VAL A  35      30.885  -6.181  17.864  1.00  0.85           C  
ATOM    506  H   VAL A  35      29.999  -5.899  15.118  1.00  0.85           H  
ATOM    507  HA  VAL A  35      32.117  -7.618  16.076  1.00  0.85           H  
ATOM    508  HB  VAL A  35      29.232  -7.224  16.926  1.00  0.85           H  
ATOM    509 1HG1 VAL A  35      29.843  -8.421  18.953  1.00  0.85           H  
ATOM    510 2HG1 VAL A  35      29.972  -9.431  17.511  1.00  0.85           H  
ATOM    511 3HG1 VAL A  35      31.433  -8.783  18.260  1.00  0.85           H  
ATOM    512 1HG2 VAL A  35      30.344  -6.002  18.791  1.00  0.85           H  
ATOM    513 2HG2 VAL A  35      31.935  -6.373  18.083  1.00  0.85           H  
ATOM    514 3HG2 VAL A  35      30.810  -5.306  17.226  1.00  0.85           H  
ATOM    515  N   LEU A  36      29.540  -9.096  14.614  1.00  0.97           N  
ATOM    516  CA  LEU A  36      29.169 -10.372  14.010  1.00  0.97           C  
ATOM    517  C   LEU A  36      30.171 -10.805  12.934  1.00  0.97           C  
ATOM    518  O   LEU A  36      30.481 -11.996  12.781  1.00  0.97           O  
ATOM    519  CB  LEU A  36      27.783 -10.238  13.418  1.00  0.97           C  
ATOM    520  CG  LEU A  36      26.642 -10.608  14.316  1.00  0.97           C  
ATOM    521  CD1 LEU A  36      26.839  -9.943  15.688  1.00  0.97           C  
ATOM    522  CD2 LEU A  36      25.347 -10.126  13.659  1.00  0.97           C  
ATOM    523  H   LEU A  36      28.888  -8.308  14.557  1.00  0.97           H  
ATOM    524  HA  LEU A  36      29.151 -11.121  14.793  1.00  0.97           H  
ATOM    525 1HB  LEU A  36      27.648  -9.203  13.135  1.00  0.97           H  
ATOM    526 2HB  LEU A  36      27.726 -10.856  12.528  1.00  0.97           H  
ATOM    527  HG  LEU A  36      26.607 -11.684  14.453  1.00  0.97           H  
ATOM    528 1HD1 LEU A  36      26.010 -10.205  16.342  1.00  0.97           H  
ATOM    529 2HD1 LEU A  36      27.771 -10.293  16.124  1.00  0.97           H  
ATOM    530 3HD1 LEU A  36      26.879  -8.867  15.574  1.00  0.97           H  
ATOM    531 1HD2 LEU A  36      24.498 -10.380  14.293  1.00  0.97           H  
ATOM    532 2HD2 LEU A  36      25.393  -9.041  13.525  1.00  0.97           H  
ATOM    533 3HD2 LEU A  36      25.230 -10.605  12.685  1.00  0.97           H  
ATOM    534  N   PHE A  37      30.670  -9.820  12.171  1.00  1.13           N  
ATOM    535  CA  PHE A  37      31.627 -10.058  11.098  1.00  1.13           C  
ATOM    536  C   PHE A  37      33.062 -10.234  11.616  1.00  1.13           C  
ATOM    537  O   PHE A  37      33.762 -11.161  11.208  1.00  1.13           O  
ATOM    538  CB  PHE A  37      31.578  -8.901  10.097  1.00  1.13           C  
ATOM    539  CG  PHE A  37      32.450  -9.062   8.901  1.00  1.13           C  
ATOM    540  CD1 PHE A  37      32.094  -9.952   7.893  1.00  1.13           C  
ATOM    541  CD2 PHE A  37      33.611  -8.321   8.757  1.00  1.13           C  
ATOM    542  CE1 PHE A  37      32.886 -10.099   6.770  1.00  1.13           C  
ATOM    543  CE2 PHE A  37      34.404  -8.464   7.634  1.00  1.13           C  
ATOM    544  CZ  PHE A  37      34.039  -9.355   6.639  1.00  1.13           C  
ATOM    545  H   PHE A  37      30.363  -8.857  12.319  1.00  1.13           H  
ATOM    546  HA  PHE A  37      31.338 -10.976  10.584  1.00  1.13           H  
ATOM    547 1HB  PHE A  37      30.561  -8.770   9.749  1.00  1.13           H  
ATOM    548 2HB  PHE A  37      31.862  -7.977  10.606  1.00  1.13           H  
ATOM    549  HD1 PHE A  37      31.178 -10.538   7.994  1.00  1.13           H  
ATOM    550  HD2 PHE A  37      33.893  -7.618   9.543  1.00  1.13           H  
ATOM    551  HE1 PHE A  37      32.594 -10.799   5.989  1.00  1.13           H  
ATOM    552  HE2 PHE A  37      35.315  -7.875   7.529  1.00  1.13           H  
ATOM    553  HZ  PHE A  37      34.661  -9.467   5.753  1.00  1.13           H  
ATOM    554  N   GLY A  38      33.529  -9.299  12.457  1.00  1.31           N  
ATOM    555  CA  GLY A  38      34.888  -9.320  12.996  1.00  1.31           C  
ATOM    556  C   GLY A  38      35.177 -10.530  13.887  1.00  1.31           C  
ATOM    557  O   GLY A  38      36.298 -11.048  13.899  1.00  1.31           O  
ATOM    558  H   GLY A  38      32.932  -8.541  12.773  1.00  1.31           H  
ATOM    559 1HA  GLY A  38      35.596  -9.301  12.169  1.00  1.31           H  
ATOM    560 2HA  GLY A  38      35.048  -8.408  13.569  1.00  1.31           H  
ATOM    561  N   MET A  39      34.171 -10.967  14.642  1.00  1.51           N  
ATOM    562  CA  MET A  39      34.282 -12.103  15.540  1.00  1.51           C  
ATOM    563  C   MET A  39      33.903 -13.363  14.790  1.00  1.51           C  
ATOM    564  O   MET A  39      33.439 -13.308  13.661  1.00  1.51           O  
ATOM    565  CB  MET A  39      33.370 -11.934  16.750  1.00  1.51           C  
ATOM    566  CG  MET A  39      33.613 -10.684  17.570  1.00  1.51           C  
ATOM    567  SD  MET A  39      35.222 -10.654  18.330  1.00  1.51           S  
ATOM    568  CE  MET A  39      34.960 -11.872  19.613  1.00  1.51           C  
ATOM    569  H   MET A  39      33.272 -10.486  14.615  1.00  1.51           H  
ATOM    570  HA  MET A  39      35.314 -12.202  15.869  1.00  1.51           H  
ATOM    571 1HB  MET A  39      32.348 -11.922  16.412  1.00  1.51           H  
ATOM    572 2HB  MET A  39      33.480 -12.788  17.416  1.00  1.51           H  
ATOM    573 1HG  MET A  39      33.511  -9.803  16.935  1.00  1.51           H  
ATOM    574 2HG  MET A  39      32.864 -10.628  18.355  1.00  1.51           H  
ATOM    575 1HE  MET A  39      35.873 -11.989  20.196  1.00  1.51           H  
ATOM    576 2HE  MET A  39      34.151 -11.541  20.267  1.00  1.51           H  
ATOM    577 3HE  MET A  39      34.692 -12.828  19.160  1.00  1.51           H  
ATOM    578  N   ASP A  40      34.080 -14.512  15.423  1.00  1.66           N  
ATOM    579  CA  ASP A  40      33.744 -15.794  14.811  1.00  1.66           C  
ATOM    580  C   ASP A  40      32.243 -16.146  14.909  1.00  1.66           C  
ATOM    581  O   ASP A  40      31.819 -17.244  14.542  1.00  1.66           O  
ATOM    582  CB  ASP A  40      34.663 -16.876  15.404  1.00  1.66           C  
ATOM    583  CG  ASP A  40      34.520 -17.150  16.934  1.00  1.66           C  
ATOM    584  OD1 ASP A  40      33.640 -16.629  17.595  1.00  1.66           O  
ATOM    585  OD2 ASP A  40      35.305 -17.924  17.432  1.00  1.66           O  
ATOM    586  H   ASP A  40      34.478 -14.507  16.350  1.00  1.66           H  
ATOM    587  HA  ASP A  40      33.986 -15.725  13.748  1.00  1.66           H  
ATOM    588 1HB  ASP A  40      34.487 -17.814  14.872  1.00  1.66           H  
ATOM    589 2HB  ASP A  40      35.698 -16.596  15.213  1.00  1.66           H  
ATOM    590  N   ILE A  41      31.441 -15.180  15.355  1.00  1.75           N  
ATOM    591  CA  ILE A  41      30.006 -15.329  15.556  1.00  1.75           C  
ATOM    592  C   ILE A  41      29.275 -15.713  14.284  1.00  1.75           C  
ATOM    593  O   ILE A  41      28.506 -16.677  14.285  1.00  1.75           O  
ATOM    594  CB  ILE A  41      29.437 -13.990  16.027  1.00  1.75           C  
ATOM    595  CG1 ILE A  41      29.943 -13.671  17.412  1.00  1.75           C  
ATOM    596  CG2 ILE A  41      27.912 -13.986  15.980  1.00  1.75           C  
ATOM    597  CD1 ILE A  41      29.681 -12.254  17.792  1.00  1.75           C  
ATOM    598  H   ILE A  41      31.869 -14.301  15.594  1.00  1.75           H  
ATOM    599  HA  ILE A  41      29.838 -16.097  16.310  1.00  1.75           H  
ATOM    600  HB  ILE A  41      29.815 -13.214  15.372  1.00  1.75           H  
ATOM    601 1HG1 ILE A  41      29.464 -14.328  18.137  1.00  1.75           H  
ATOM    602 2HG1 ILE A  41      31.018 -13.849  17.443  1.00  1.75           H  
ATOM    603 1HG2 ILE A  41      27.547 -13.014  16.304  1.00  1.75           H  
ATOM    604 2HG2 ILE A  41      27.568 -14.179  14.966  1.00  1.75           H  
ATOM    605 3HG2 ILE A  41      27.524 -14.756  16.644  1.00  1.75           H  
ATOM    606 1HD1 ILE A  41      30.074 -12.061  18.788  1.00  1.75           H  
ATOM    607 2HD1 ILE A  41      30.172 -11.610  17.074  1.00  1.75           H  
ATOM    608 3HD1 ILE A  41      28.611 -12.062  17.780  1.00  1.75           H  
ATOM    609  N   ALA A  42      29.541 -15.017  13.178  1.00  1.76           N  
ATOM    610  CA  ALA A  42      28.900 -15.380  11.920  1.00  1.76           C  
ATOM    611  C   ALA A  42      29.215 -16.825  11.515  1.00  1.76           C  
ATOM    612  O   ALA A  42      28.358 -17.496  10.947  1.00  1.76           O  
ATOM    613  CB  ALA A  42      29.326 -14.433  10.826  1.00  1.76           C  
ATOM    614  H   ALA A  42      30.146 -14.189  13.207  1.00  1.76           H  
ATOM    615  HA  ALA A  42      27.820 -15.304  12.055  1.00  1.76           H  
ATOM    616 1HB  ALA A  42      28.838 -14.690   9.893  1.00  1.76           H  
ATOM    617 2HB  ALA A  42      29.066 -13.413  11.102  1.00  1.76           H  
ATOM    618 3HB  ALA A  42      30.395 -14.509  10.711  1.00  1.76           H  
ATOM    619  N   ASP A  43      30.412 -17.331  11.829  1.00  1.71           N  
ATOM    620  CA  ASP A  43      30.744 -18.690  11.401  1.00  1.71           C  
ATOM    621  C   ASP A  43      30.140 -19.708  12.348  1.00  1.71           C  
ATOM    622  O   ASP A  43      29.724 -20.792  11.932  1.00  1.71           O  
ATOM    623  CB  ASP A  43      32.251 -18.876  11.268  1.00  1.71           C  
ATOM    624  CG  ASP A  43      32.835 -18.047  10.112  1.00  1.71           C  
ATOM    625  OD1 ASP A  43      32.373 -18.200   8.989  1.00  1.71           O  
ATOM    626  OD2 ASP A  43      33.722 -17.269  10.359  1.00  1.71           O  
ATOM    627  H   ASP A  43      31.083 -16.777  12.349  1.00  1.71           H  
ATOM    628  HA  ASP A  43      30.310 -18.859  10.427  1.00  1.71           H  
ATOM    629 1HB  ASP A  43      32.733 -18.579  12.206  1.00  1.71           H  
ATOM    630 2HB  ASP A  43      32.475 -19.929  11.100  1.00  1.71           H  
ATOM    631  N   LYS A  44      30.043 -19.365  13.623  1.00  1.63           N  
ATOM    632  CA  LYS A  44      29.397 -20.268  14.557  1.00  1.63           C  
ATOM    633  C   LYS A  44      27.927 -20.389  14.185  1.00  1.63           C  
ATOM    634  O   LYS A  44      27.374 -21.488  14.167  1.00  1.63           O  
ATOM    635  CB  LYS A  44      29.607 -19.779  15.976  1.00  1.63           C  
ATOM    636  CG  LYS A  44      31.030 -19.982  16.447  1.00  1.63           C  
ATOM    637  CD  LYS A  44      31.300 -19.335  17.773  1.00  1.63           C  
ATOM    638  CE  LYS A  44      32.683 -19.692  18.255  1.00  1.63           C  
ATOM    639  NZ  LYS A  44      33.144 -18.781  19.339  1.00  1.63           N  
ATOM    640  H   LYS A  44      30.428 -18.475  13.948  1.00  1.63           H  
ATOM    641  HA  LYS A  44      29.851 -21.254  14.461  1.00  1.63           H  
ATOM    642 1HB  LYS A  44      29.382 -18.708  16.026  1.00  1.63           H  
ATOM    643 2HB  LYS A  44      28.935 -20.295  16.656  1.00  1.63           H  
ATOM    644 1HG  LYS A  44      31.252 -21.045  16.514  1.00  1.63           H  
ATOM    645 2HG  LYS A  44      31.707 -19.540  15.710  1.00  1.63           H  
ATOM    646 1HD  LYS A  44      31.254 -18.248  17.655  1.00  1.63           H  
ATOM    647 2HD  LYS A  44      30.560 -19.644  18.510  1.00  1.63           H  
ATOM    648 1HE  LYS A  44      32.668 -20.706  18.644  1.00  1.63           H  
ATOM    649 2HE  LYS A  44      33.376 -19.649  17.421  1.00  1.63           H  
ATOM    650 1HZ  LYS A  44      34.074 -19.042  19.625  1.00  1.63           H  
ATOM    651 2HZ  LYS A  44      33.175 -17.816  18.937  1.00  1.63           H  
ATOM    652 3HZ  LYS A  44      32.526 -18.808  20.121  1.00  1.63           H  
ATOM    653  N   PHE A  45      27.309 -19.266  13.796  1.00  1.56           N  
ATOM    654  CA  PHE A  45      25.922 -19.310  13.360  1.00  1.56           C  
ATOM    655  C   PHE A  45      25.769 -20.274  12.199  1.00  1.56           C  
ATOM    656  O   PHE A  45      24.900 -21.152  12.221  1.00  1.56           O  
ATOM    657  CB  PHE A  45      25.397 -17.959  12.909  1.00  1.56           C  
ATOM    658  CG  PHE A  45      23.998 -18.108  12.382  1.00  1.56           C  
ATOM    659  CD1 PHE A  45      22.900 -18.098  13.223  1.00  1.56           C  
ATOM    660  CD2 PHE A  45      23.794 -18.331  11.043  1.00  1.56           C  
ATOM    661  CE1 PHE A  45      21.625 -18.288  12.711  1.00  1.56           C  
ATOM    662  CE2 PHE A  45      22.536 -18.527  10.524  1.00  1.56           C  
ATOM    663  CZ  PHE A  45      21.447 -18.503  11.356  1.00  1.56           C  
ATOM    664  H   PHE A  45      27.800 -18.374  13.831  1.00  1.56           H  
ATOM    665  HA  PHE A  45      25.307 -19.658  14.181  1.00  1.56           H  
ATOM    666 1HB  PHE A  45      25.399 -17.256  13.740  1.00  1.56           H  
ATOM    667 2HB  PHE A  45      26.030 -17.554  12.121  1.00  1.56           H  
ATOM    668  HD1 PHE A  45      23.044 -17.940  14.292  1.00  1.56           H  
ATOM    669  HD2 PHE A  45      24.658 -18.361  10.402  1.00  1.56           H  
ATOM    670  HE1 PHE A  45      20.763 -18.278  13.377  1.00  1.56           H  
ATOM    671  HE2 PHE A  45      22.401 -18.708   9.459  1.00  1.56           H  
ATOM    672  HZ  PHE A  45      20.447 -18.664  10.952  1.00  1.56           H  
ATOM    673  N   ILE A  46      26.628 -20.124  11.186  1.00  1.51           N  
ATOM    674  CA  ILE A  46      26.561 -20.963  10.004  1.00  1.51           C  
ATOM    675  C   ILE A  46      26.736 -22.424  10.344  1.00  1.51           C  
ATOM    676  O   ILE A  46      25.976 -23.267   9.874  1.00  1.51           O  
ATOM    677  CB  ILE A  46      27.681 -20.616   9.031  1.00  1.51           C  
ATOM    678  CG1 ILE A  46      27.487 -19.271   8.437  1.00  1.51           C  
ATOM    679  CG2 ILE A  46      27.710 -21.640   7.970  1.00  1.51           C  
ATOM    680  CD1 ILE A  46      28.717 -18.714   7.743  1.00  1.51           C  
ATOM    681  H   ILE A  46      27.328 -19.379  11.224  1.00  1.51           H  
ATOM    682  HA  ILE A  46      25.591 -20.821   9.529  1.00  1.51           H  
ATOM    683  HB  ILE A  46      28.631 -20.619   9.563  1.00  1.51           H  
ATOM    684 1HG1 ILE A  46      26.696 -19.342   7.697  1.00  1.51           H  
ATOM    685 2HG1 ILE A  46      27.180 -18.611   9.199  1.00  1.51           H  
ATOM    686 1HG2 ILE A  46      28.512 -21.423   7.327  1.00  1.51           H  
ATOM    687 2HG2 ILE A  46      27.860 -22.594   8.416  1.00  1.51           H  
ATOM    688 3HG2 ILE A  46      26.774 -21.643   7.420  1.00  1.51           H  
ATOM    689 1HD1 ILE A  46      28.500 -17.739   7.317  1.00  1.51           H  
ATOM    690 2HD1 ILE A  46      29.526 -18.607   8.442  1.00  1.51           H  
ATOM    691 3HD1 ILE A  46      29.021 -19.384   6.975  1.00  1.51           H  
ATOM    692  N   ASN A  47      27.732 -22.741  11.164  1.00  1.48           N  
ATOM    693  CA  ASN A  47      27.971 -24.129  11.503  1.00  1.48           C  
ATOM    694  C   ASN A  47      26.779 -24.734  12.230  1.00  1.48           C  
ATOM    695  O   ASN A  47      26.373 -25.862  11.939  1.00  1.48           O  
ATOM    696  CB  ASN A  47      29.228 -24.234  12.333  1.00  1.48           C  
ATOM    697  CG  ASN A  47      30.473 -23.998  11.509  1.00  1.48           C  
ATOM    698  OD1 ASN A  47      30.467 -24.117  10.277  1.00  1.48           O  
ATOM    699  ND2 ASN A  47      31.547 -23.662  12.174  1.00  1.48           N  
ATOM    700  H   ASN A  47      28.342 -22.013  11.538  1.00  1.48           H  
ATOM    701  HA  ASN A  47      28.108 -24.691  10.582  1.00  1.48           H  
ATOM    702 1HB  ASN A  47      29.189 -23.490  13.134  1.00  1.48           H  
ATOM    703 2HB  ASN A  47      29.282 -25.217  12.797  1.00  1.48           H  
ATOM    704 1HD2 ASN A  47      32.402 -23.489  11.687  1.00  1.48           H  
ATOM    705 2HD2 ASN A  47      31.510 -23.573  13.167  1.00  1.48           H  
ATOM    706  N   MET A  48      26.162 -23.973  13.136  1.00  1.45           N  
ATOM    707  CA  MET A  48      25.003 -24.483  13.854  1.00  1.45           C  
ATOM    708  C   MET A  48      23.824 -24.676  12.910  1.00  1.45           C  
ATOM    709  O   MET A  48      23.111 -25.682  12.998  1.00  1.45           O  
ATOM    710  CB  MET A  48      24.641 -23.537  14.989  1.00  1.45           C  
ATOM    711  CG  MET A  48      25.637 -23.544  16.147  1.00  1.45           C  
ATOM    712  SD  MET A  48      25.084 -22.576  17.553  1.00  1.45           S  
ATOM    713  CE  MET A  48      25.308 -20.931  16.891  1.00  1.45           C  
ATOM    714  H   MET A  48      26.519 -23.040  13.354  1.00  1.45           H  
ATOM    715  HA  MET A  48      25.257 -25.454  14.273  1.00  1.45           H  
ATOM    716 1HB  MET A  48      24.599 -22.517  14.600  1.00  1.45           H  
ATOM    717 2HB  MET A  48      23.654 -23.785  15.377  1.00  1.45           H  
ATOM    718 1HG  MET A  48      25.792 -24.570  16.478  1.00  1.45           H  
ATOM    719 2HG  MET A  48      26.592 -23.153  15.813  1.00  1.45           H  
ATOM    720 1HE  MET A  48      25.014 -20.192  17.634  1.00  1.45           H  
ATOM    721 2HE  MET A  48      26.354 -20.785  16.626  1.00  1.45           H  
ATOM    722 3HE  MET A  48      24.690 -20.823  16.006  1.00  1.45           H  
ATOM    723  N   GLU A  49      23.658 -23.753  11.964  1.00  1.43           N  
ATOM    724  CA  GLU A  49      22.570 -23.856  11.010  1.00  1.43           C  
ATOM    725  C   GLU A  49      22.781 -25.051  10.088  1.00  1.43           C  
ATOM    726  O   GLU A  49      21.839 -25.809   9.830  1.00  1.43           O  
ATOM    727  CB  GLU A  49      22.448 -22.553  10.216  1.00  1.43           C  
ATOM    728  CG  GLU A  49      21.374 -22.537   9.143  1.00  1.43           C  
ATOM    729  CD  GLU A  49      19.959 -22.664   9.635  1.00  1.43           C  
ATOM    730  OE1 GLU A  49      19.699 -22.413  10.792  1.00  1.43           O  
ATOM    731  OE2 GLU A  49      19.127 -23.040   8.828  1.00  1.43           O  
ATOM    732  H   GLU A  49      24.271 -22.937  11.932  1.00  1.43           H  
ATOM    733  HA  GLU A  49      21.643 -24.012  11.561  1.00  1.43           H  
ATOM    734 1HB  GLU A  49      22.237 -21.735  10.906  1.00  1.43           H  
ATOM    735 2HB  GLU A  49      23.403 -22.330   9.757  1.00  1.43           H  
ATOM    736 1HG  GLU A  49      21.459 -21.606   8.595  1.00  1.43           H  
ATOM    737 2HG  GLU A  49      21.589 -23.348   8.454  1.00  1.43           H  
ATOM    738  N   MET A  50      24.019 -25.278   9.631  1.00  1.39           N  
ATOM    739  CA  MET A  50      24.236 -26.421   8.764  1.00  1.39           C  
ATOM    740  C   MET A  50      23.986 -27.694   9.542  1.00  1.39           C  
ATOM    741  O   MET A  50      23.343 -28.605   9.033  1.00  1.39           O  
ATOM    742  CB  MET A  50      25.660 -26.473   8.210  1.00  1.39           C  
ATOM    743  CG  MET A  50      26.017 -25.417   7.193  1.00  1.39           C  
ATOM    744  SD  MET A  50      27.603 -25.748   6.418  1.00  1.39           S  
ATOM    745  CE  MET A  50      28.735 -25.550   7.790  1.00  1.39           C  
ATOM    746  H   MET A  50      24.780 -24.641   9.859  1.00  1.39           H  
ATOM    747  HA  MET A  50      23.528 -26.377   7.938  1.00  1.39           H  
ATOM    748 1HB  MET A  50      26.361 -26.363   9.043  1.00  1.39           H  
ATOM    749 2HB  MET A  50      25.841 -27.451   7.763  1.00  1.39           H  
ATOM    750 1HG  MET A  50      25.251 -25.374   6.417  1.00  1.39           H  
ATOM    751 2HG  MET A  50      26.068 -24.450   7.682  1.00  1.39           H  
ATOM    752 1HE  MET A  50      29.746 -25.729   7.467  1.00  1.39           H  
ATOM    753 2HE  MET A  50      28.671 -24.561   8.180  1.00  1.39           H  
ATOM    754 3HE  MET A  50      28.477 -26.263   8.575  1.00  1.39           H  
ATOM    755  N   ASN A  51      24.431 -27.741  10.798  1.00  1.34           N  
ATOM    756  CA  ASN A  51      24.250 -28.947  11.582  1.00  1.34           C  
ATOM    757  C   ASN A  51      22.777 -29.274  11.748  1.00  1.34           C  
ATOM    758  O   ASN A  51      22.374 -30.425  11.612  1.00  1.34           O  
ATOM    759  CB  ASN A  51      24.925 -28.790  12.926  1.00  1.34           C  
ATOM    760  CG  ASN A  51      26.419 -28.863  12.822  1.00  1.34           C  
ATOM    761  OD1 ASN A  51      26.972 -29.407  11.859  1.00  1.34           O  
ATOM    762  ND2 ASN A  51      27.093 -28.308  13.797  1.00  1.34           N  
ATOM    763  H   ASN A  51      24.947 -26.957  11.198  1.00  1.34           H  
ATOM    764  HA  ASN A  51      24.713 -29.777  11.053  1.00  1.34           H  
ATOM    765 1HB  ASN A  51      24.653 -27.824  13.349  1.00  1.34           H  
ATOM    766 2HB  ASN A  51      24.572 -29.551  13.610  1.00  1.34           H  
ATOM    767 1HD2 ASN A  51      28.090 -28.309  13.777  1.00  1.34           H  
ATOM    768 2HD2 ASN A  51      26.607 -27.871  14.551  1.00  1.34           H  
ATOM    769  N   LYS A  52      21.938 -28.258  11.933  1.00  1.27           N  
ATOM    770  CA  LYS A  52      20.515 -28.536  12.045  1.00  1.27           C  
ATOM    771  C   LYS A  52      19.959 -29.070  10.720  1.00  1.27           C  
ATOM    772  O   LYS A  52      19.224 -30.062  10.696  1.00  1.27           O  
ATOM    773  CB  LYS A  52      19.771 -27.270  12.458  1.00  1.27           C  
ATOM    774  CG  LYS A  52      20.029 -26.835  13.893  1.00  1.27           C  
ATOM    775  CD  LYS A  52      19.308 -25.539  14.216  1.00  1.27           C  
ATOM    776  CE  LYS A  52      19.608 -25.083  15.633  1.00  1.27           C  
ATOM    777  NZ  LYS A  52      18.942 -23.791  15.947  1.00  1.27           N  
ATOM    778  H   LYS A  52      22.294 -27.307  12.047  1.00  1.27           H  
ATOM    779  HA  LYS A  52      20.369 -29.299  12.808  1.00  1.27           H  
ATOM    780 1HB  LYS A  52      20.076 -26.446  11.804  1.00  1.27           H  
ATOM    781 2HB  LYS A  52      18.701 -27.415  12.327  1.00  1.27           H  
ATOM    782 1HG  LYS A  52      19.684 -27.612  14.573  1.00  1.27           H  
ATOM    783 2HG  LYS A  52      21.095 -26.697  14.042  1.00  1.27           H  
ATOM    784 1HD  LYS A  52      19.633 -24.763  13.514  1.00  1.27           H  
ATOM    785 2HD  LYS A  52      18.235 -25.679  14.105  1.00  1.27           H  
ATOM    786 1HE  LYS A  52      19.262 -25.840  16.334  1.00  1.27           H  
ATOM    787 2HE  LYS A  52      20.688 -24.961  15.746  1.00  1.27           H  
ATOM    788 1HZ  LYS A  52      19.165 -23.516  16.894  1.00  1.27           H  
ATOM    789 2HZ  LYS A  52      19.269 -23.082  15.302  1.00  1.27           H  
ATOM    790 3HZ  LYS A  52      17.942 -23.895  15.854  1.00  1.27           H  
ATOM    791  N   GLN A  53      20.377 -28.472   9.602  1.00  1.20           N  
ATOM    792  CA  GLN A  53      19.895 -28.890   8.286  1.00  1.20           C  
ATOM    793  C   GLN A  53      20.323 -30.315   7.940  1.00  1.20           C  
ATOM    794  O   GLN A  53      19.605 -31.046   7.258  1.00  1.20           O  
ATOM    795  CB  GLN A  53      20.386 -27.935   7.189  1.00  1.20           C  
ATOM    796  CG  GLN A  53      19.756 -26.540   7.227  1.00  1.20           C  
ATOM    797  CD  GLN A  53      20.286 -25.636   6.114  1.00  1.20           C  
ATOM    798  OE1 GLN A  53      20.809 -26.126   5.104  1.00  1.20           O  
ATOM    799  NE2 GLN A  53      20.147 -24.321   6.278  1.00  1.20           N  
ATOM    800  H   GLN A  53      21.011 -27.673   9.667  1.00  1.20           H  
ATOM    801  HA  GLN A  53      18.807 -28.864   8.300  1.00  1.20           H  
ATOM    802 1HB  GLN A  53      21.466 -27.813   7.282  1.00  1.20           H  
ATOM    803 2HB  GLN A  53      20.188 -28.371   6.214  1.00  1.20           H  
ATOM    804 1HG  GLN A  53      18.679 -26.634   7.104  1.00  1.20           H  
ATOM    805 2HG  GLN A  53      19.978 -26.068   8.184  1.00  1.20           H  
ATOM    806 1HE2 GLN A  53      20.473 -23.693   5.574  1.00  1.20           H  
ATOM    807 2HE2 GLN A  53      19.717 -23.940   7.135  1.00  1.20           H  
ATOM    808  N   LEU A  54      21.478 -30.717   8.444  1.00  1.15           N  
ATOM    809  CA  LEU A  54      22.052 -32.024   8.172  1.00  1.15           C  
ATOM    810  C   LEU A  54      21.479 -33.168   8.993  1.00  1.15           C  
ATOM    811  O   LEU A  54      21.862 -34.321   8.786  1.00  1.15           O  
ATOM    812  CB  LEU A  54      23.548 -31.916   8.395  1.00  1.15           C  
ATOM    813  CG  LEU A  54      24.250 -31.022   7.392  1.00  1.15           C  
ATOM    814  CD1 LEU A  54      25.644 -30.762   7.858  1.00  1.15           C  
ATOM    815  CD2 LEU A  54      24.241 -31.715   6.047  1.00  1.15           C  
ATOM    816  H   LEU A  54      22.022 -30.056   8.999  1.00  1.15           H  
ATOM    817  HA  LEU A  54      21.875 -32.247   7.124  1.00  1.15           H  
ATOM    818 1HB  LEU A  54      23.721 -31.509   9.393  1.00  1.15           H  
ATOM    819 2HB  LEU A  54      23.992 -32.909   8.339  1.00  1.15           H  
ATOM    820  HG  LEU A  54      23.730 -30.087   7.292  1.00  1.15           H  
ATOM    821 1HD1 LEU A  54      26.162 -30.126   7.143  1.00  1.15           H  
ATOM    822 2HD1 LEU A  54      25.618 -30.265   8.825  1.00  1.15           H  
ATOM    823 3HD1 LEU A  54      26.149 -31.688   7.954  1.00  1.15           H  
ATOM    824 1HD2 LEU A  54      24.740 -31.084   5.314  1.00  1.15           H  
ATOM    825 2HD2 LEU A  54      24.768 -32.672   6.126  1.00  1.15           H  
ATOM    826 3HD2 LEU A  54      23.213 -31.891   5.736  1.00  1.15           H  
ATOM    827  N   VAL A  55      20.571 -32.880   9.925  1.00  1.12           N  
ATOM    828  CA  VAL A  55      19.981 -33.963  10.697  1.00  1.12           C  
ATOM    829  C   VAL A  55      19.144 -34.794   9.742  1.00  1.12           C  
ATOM    830  O   VAL A  55      18.316 -34.253   9.004  1.00  1.12           O  
ATOM    831  CB  VAL A  55      19.119 -33.427  11.843  1.00  1.12           C  
ATOM    832  CG1 VAL A  55      18.418 -34.572  12.534  1.00  1.12           C  
ATOM    833  CG2 VAL A  55      19.996 -32.687  12.814  1.00  1.12           C  
ATOM    834  H   VAL A  55      20.271 -31.915  10.088  1.00  1.12           H  
ATOM    835  HA  VAL A  55      20.776 -34.587  11.113  1.00  1.12           H  
ATOM    836  HB  VAL A  55      18.361 -32.750  11.445  1.00  1.12           H  
ATOM    837 1HG1 VAL A  55      17.809 -34.189  13.347  1.00  1.12           H  
ATOM    838 2HG1 VAL A  55      17.785 -35.099  11.829  1.00  1.12           H  
ATOM    839 3HG1 VAL A  55      19.169 -35.245  12.922  1.00  1.12           H  
ATOM    840 1HG2 VAL A  55      19.397 -32.293  13.630  1.00  1.12           H  
ATOM    841 2HG2 VAL A  55      20.752 -33.359  13.208  1.00  1.12           H  
ATOM    842 3HG2 VAL A  55      20.479 -31.867  12.293  1.00  1.12           H  
ATOM    843  N   LEU A  56      19.291 -36.113   9.767  1.00  1.12           N  
ATOM    844  CA  LEU A  56      18.601 -36.972   8.809  1.00  1.12           C  
ATOM    845  C   LEU A  56      17.148 -37.249   9.212  1.00  1.12           C  
ATOM    846  O   LEU A  56      16.754 -38.394   9.439  1.00  1.12           O  
ATOM    847  CB  LEU A  56      19.416 -38.258   8.742  1.00  1.12           C  
ATOM    848  CG  LEU A  56      20.888 -38.011   8.340  1.00  1.12           C  
ATOM    849  CD1 LEU A  56      21.742 -39.270   8.482  1.00  1.12           C  
ATOM    850  CD2 LEU A  56      20.894 -37.533   6.909  1.00  1.12           C  
ATOM    851  H   LEU A  56      19.924 -36.555  10.434  1.00  1.12           H  
ATOM    852  HA  LEU A  56      18.607 -36.479   7.835  1.00  1.12           H  
ATOM    853 1HB  LEU A  56      19.391 -38.755   9.692  1.00  1.12           H  
ATOM    854 2HB  LEU A  56      18.968 -38.886   8.007  1.00  1.12           H  
ATOM    855  HG  LEU A  56      21.314 -37.244   8.995  1.00  1.12           H  
ATOM    856 1HD1 LEU A  56      22.756 -39.037   8.192  1.00  1.12           H  
ATOM    857 2HD1 LEU A  56      21.727 -39.611   9.521  1.00  1.12           H  
ATOM    858 3HD1 LEU A  56      21.386 -40.036   7.856  1.00  1.12           H  
ATOM    859 1HD2 LEU A  56      21.913 -37.319   6.595  1.00  1.12           H  
ATOM    860 2HD2 LEU A  56      20.467 -38.298   6.260  1.00  1.12           H  
ATOM    861 3HD2 LEU A  56      20.294 -36.632   6.850  1.00  1.12           H  
ATOM    862  N   SER A  57      16.383 -36.162   9.303  1.00  1.13           N  
ATOM    863  CA  SER A  57      14.979 -36.136   9.676  1.00  1.13           C  
ATOM    864  C   SER A  57      14.093 -36.243   8.451  1.00  1.13           C  
ATOM    865  O   SER A  57      14.512 -35.905   7.348  1.00  1.13           O  
ATOM    866  CB  SER A  57      14.678 -34.869  10.446  1.00  1.13           C  
ATOM    867  OG  SER A  57      14.853 -33.734   9.635  1.00  1.13           O  
ATOM    868  H   SER A  57      16.846 -35.286   9.079  1.00  1.13           H  
ATOM    869  HA  SER A  57      14.778 -36.993  10.320  1.00  1.13           H  
ATOM    870 1HB  SER A  57      13.652 -34.904  10.803  1.00  1.13           H  
ATOM    871 2HB  SER A  57      15.328 -34.805  11.316  1.00  1.13           H  
ATOM    872  HG  SER A  57      15.818 -33.642   9.523  1.00  1.13           H  
ATOM    873  N   LEU A  58      12.817 -36.516   8.660  1.00  1.16           N  
ATOM    874  CA  LEU A  58      11.904 -36.728   7.544  1.00  1.16           C  
ATOM    875  C   LEU A  58      11.783 -35.557   6.566  1.00  1.16           C  
ATOM    876  O   LEU A  58      11.584 -35.773   5.370  1.00  1.16           O  
ATOM    877  CB  LEU A  58      10.505 -37.007   8.097  1.00  1.16           C  
ATOM    878  CG  LEU A  58      10.336 -38.313   8.880  1.00  1.16           C  
ATOM    879  CD1 LEU A  58       8.937 -38.376   9.472  1.00  1.16           C  
ATOM    880  CD2 LEU A  58      10.600 -39.462   7.970  1.00  1.16           C  
ATOM    881  H   LEU A  58      12.499 -36.696   9.602  1.00  1.16           H  
ATOM    882  HA  LEU A  58      12.251 -37.595   6.994  1.00  1.16           H  
ATOM    883 1HB  LEU A  58      10.221 -36.181   8.751  1.00  1.16           H  
ATOM    884 2HB  LEU A  58       9.806 -37.024   7.261  1.00  1.16           H  
ATOM    885  HG  LEU A  58      11.049 -38.339   9.704  1.00  1.16           H  
ATOM    886 1HD1 LEU A  58       8.823 -39.302  10.036  1.00  1.16           H  
ATOM    887 2HD1 LEU A  58       8.782 -37.526  10.137  1.00  1.16           H  
ATOM    888 3HD1 LEU A  58       8.202 -38.348   8.669  1.00  1.16           H  
ATOM    889 1HD2 LEU A  58      10.499 -40.400   8.518  1.00  1.16           H  
ATOM    890 2HD2 LEU A  58       9.895 -39.447   7.139  1.00  1.16           H  
ATOM    891 3HD2 LEU A  58      11.598 -39.365   7.602  1.00  1.16           H  
ATOM    892  N   ASP A  59      11.879 -34.329   7.063  1.00  1.19           N  
ATOM    893  CA  ASP A  59      11.705 -33.167   6.201  1.00  1.19           C  
ATOM    894  C   ASP A  59      13.002 -32.572   5.630  1.00  1.19           C  
ATOM    895  O   ASP A  59      12.943 -31.572   4.911  1.00  1.19           O  
ATOM    896  CB  ASP A  59      10.966 -32.077   6.972  1.00  1.19           C  
ATOM    897  CG  ASP A  59       9.540 -32.478   7.348  1.00  1.19           C  
ATOM    898  OD1 ASP A  59       8.874 -33.087   6.546  1.00  1.19           O  
ATOM    899  OD2 ASP A  59       9.140 -32.183   8.447  1.00  1.19           O  
ATOM    900  H   ASP A  59      12.069 -34.203   8.045  1.00  1.19           H  
ATOM    901  HA  ASP A  59      11.084 -33.469   5.358  1.00  1.19           H  
ATOM    902 1HB  ASP A  59      11.518 -31.846   7.882  1.00  1.19           H  
ATOM    903 2HB  ASP A  59      10.930 -31.167   6.371  1.00  1.19           H  
ATOM    904  N   SER A  60      14.169 -33.132   5.958  1.00  1.21           N  
ATOM    905  CA  SER A  60      15.398 -32.528   5.442  1.00  1.21           C  
ATOM    906  C   SER A  60      15.852 -33.127   4.112  1.00  1.21           C  
ATOM    907  O   SER A  60      15.826 -34.348   3.949  1.00  1.21           O  
ATOM    908  CB  SER A  60      16.551 -32.655   6.420  1.00  1.21           C  
ATOM    909  OG  SER A  60      17.748 -32.191   5.819  1.00  1.21           O  
ATOM    910  H   SER A  60      14.206 -33.981   6.530  1.00  1.21           H  
ATOM    911  HA  SER A  60      15.200 -31.471   5.343  1.00  1.21           H  
ATOM    912 1HB  SER A  60      16.341 -32.063   7.311  1.00  1.21           H  
ATOM    913 2HB  SER A  60      16.667 -33.696   6.739  1.00  1.21           H  
ATOM    914  HG  SER A  60      18.329 -31.880   6.541  1.00  1.21           H  
ATOM    915  N   PRO A  61      16.391 -32.322   3.177  1.00  1.20           N  
ATOM    916  CA  PRO A  61      17.032 -32.776   1.960  1.00  1.20           C  
ATOM    917  C   PRO A  61      18.118 -33.812   2.261  1.00  1.20           C  
ATOM    918  O   PRO A  61      18.395 -34.681   1.438  1.00  1.20           O  
ATOM    919  CB  PRO A  61      17.644 -31.482   1.413  1.00  1.20           C  
ATOM    920  CG  PRO A  61      16.720 -30.397   1.903  1.00  1.20           C  
ATOM    921  CD  PRO A  61      16.292 -30.845   3.286  1.00  1.20           C  
ATOM    922  HA  PRO A  61      16.276 -33.177   1.280  1.00  1.20           H  
ATOM    923 1HB  PRO A  61      18.677 -31.361   1.774  1.00  1.20           H  
ATOM    924 2HB  PRO A  61      17.701 -31.526   0.310  1.00  1.20           H  
ATOM    925 1HG  PRO A  61      17.257 -29.432   1.908  1.00  1.20           H  
ATOM    926 2HG  PRO A  61      15.871 -30.282   1.215  1.00  1.20           H  
ATOM    927 1HD  PRO A  61      16.974 -30.452   4.058  1.00  1.20           H  
ATOM    928 2HD  PRO A  61      15.247 -30.523   3.430  1.00  1.20           H  
ATOM    929  N   ALA A  62      18.737 -33.739   3.446  1.00  1.19           N  
ATOM    930  CA  ALA A  62      19.789 -34.688   3.796  1.00  1.19           C  
ATOM    931  C   ALA A  62      19.229 -36.109   3.834  1.00  1.19           C  
ATOM    932  O   ALA A  62      19.901 -37.074   3.462  1.00  1.19           O  
ATOM    933  CB  ALA A  62      20.396 -34.306   5.141  1.00  1.19           C  
ATOM    934  H   ALA A  62      18.472 -33.041   4.139  1.00  1.19           H  
ATOM    935  HA  ALA A  62      20.559 -34.645   3.025  1.00  1.19           H  
ATOM    936 1HB  ALA A  62      21.198 -34.990   5.396  1.00  1.19           H  
ATOM    937 2HB  ALA A  62      20.792 -33.296   5.080  1.00  1.19           H  
ATOM    938 3HB  ALA A  62      19.627 -34.344   5.916  1.00  1.19           H  
ATOM    939  N   TYR A  63      17.992 -36.230   4.314  1.00  1.16           N  
ATOM    940  CA  TYR A  63      17.283 -37.492   4.441  1.00  1.16           C  
ATOM    941  C   TYR A  63      16.904 -37.945   3.060  1.00  1.16           C  
ATOM    942  O   TYR A  63      17.057 -39.114   2.714  1.00  1.16           O  
ATOM    943  CB  TYR A  63      16.067 -37.322   5.320  1.00  1.16           C  
ATOM    944  CG  TYR A  63      15.256 -38.533   5.657  1.00  1.16           C  
ATOM    945  CD1 TYR A  63      15.698 -39.425   6.617  1.00  1.16           C  
ATOM    946  CD2 TYR A  63      14.037 -38.720   5.046  1.00  1.16           C  
ATOM    947  CE1 TYR A  63      14.910 -40.490   6.970  1.00  1.16           C  
ATOM    948  CE2 TYR A  63      13.257 -39.784   5.395  1.00  1.16           C  
ATOM    949  CZ  TYR A  63      13.684 -40.659   6.354  1.00  1.16           C  
ATOM    950  OH  TYR A  63      12.883 -41.694   6.717  1.00  1.16           O  
ATOM    951  H   TYR A  63      17.473 -35.388   4.551  1.00  1.16           H  
ATOM    952  HA  TYR A  63      17.947 -38.233   4.885  1.00  1.16           H  
ATOM    953 1HB  TYR A  63      16.410 -36.892   6.250  1.00  1.16           H  
ATOM    954 2HB  TYR A  63      15.395 -36.599   4.869  1.00  1.16           H  
ATOM    955  HD1 TYR A  63      16.654 -39.272   7.104  1.00  1.16           H  
ATOM    956  HD2 TYR A  63      13.687 -38.005   4.297  1.00  1.16           H  
ATOM    957  HE1 TYR A  63      15.242 -41.183   7.735  1.00  1.16           H  
ATOM    958  HE2 TYR A  63      12.286 -39.924   4.924  1.00  1.16           H  
ATOM    959  HH  TYR A  63      12.036 -41.618   6.266  1.00  1.16           H  
ATOM    960  N   SER A  64      16.388 -37.005   2.263  1.00  1.13           N  
ATOM    961  CA  SER A  64      15.965 -37.350   0.914  1.00  1.13           C  
ATOM    962  C   SER A  64      17.146 -37.904   0.114  1.00  1.13           C  
ATOM    963  O   SER A  64      17.001 -38.920  -0.569  1.00  1.13           O  
ATOM    964  CB  SER A  64      15.404 -36.134   0.204  1.00  1.13           C  
ATOM    965  OG  SER A  64      14.222 -35.684   0.815  1.00  1.13           O  
ATOM    966  H   SER A  64      16.279 -36.053   2.626  1.00  1.13           H  
ATOM    967  HA  SER A  64      15.193 -38.119   0.975  1.00  1.13           H  
ATOM    968 1HB  SER A  64      16.146 -35.342   0.206  1.00  1.13           H  
ATOM    969 2HB  SER A  64      15.204 -36.387  -0.836  1.00  1.13           H  
ATOM    970  HG  SER A  64      14.466 -35.441   1.720  1.00  1.13           H  
ATOM    971  N   GLN A  65      18.326 -37.279   0.242  1.00  1.12           N  
ATOM    972  CA  GLN A  65      19.517 -37.776  -0.445  1.00  1.12           C  
ATOM    973  C   GLN A  65      19.914 -39.134   0.099  1.00  1.12           C  
ATOM    974  O   GLN A  65      20.297 -40.020  -0.654  1.00  1.12           O  
ATOM    975  CB  GLN A  65      20.707 -36.825  -0.285  1.00  1.12           C  
ATOM    976  CG  GLN A  65      20.589 -35.509  -1.026  1.00  1.12           C  
ATOM    977  CD  GLN A  65      21.788 -34.602  -0.760  1.00  1.12           C  
ATOM    978  OE1 GLN A  65      22.486 -34.735   0.252  1.00  1.12           O  
ATOM    979  NE2 GLN A  65      22.036 -33.672  -1.676  1.00  1.12           N  
ATOM    980  H   GLN A  65      18.387 -36.431   0.806  1.00  1.12           H  
ATOM    981  HA  GLN A  65      19.288 -37.889  -1.504  1.00  1.12           H  
ATOM    982 1HB  GLN A  65      20.836 -36.596   0.775  1.00  1.12           H  
ATOM    983 2HB  GLN A  65      21.613 -37.321  -0.625  1.00  1.12           H  
ATOM    984 1HG  GLN A  65      20.532 -35.709  -2.096  1.00  1.12           H  
ATOM    985 2HG  GLN A  65      19.689 -34.996  -0.695  1.00  1.12           H  
ATOM    986 1HE2 GLN A  65      22.806 -33.045  -1.558  1.00  1.12           H  
ATOM    987 2HE2 GLN A  65      21.448 -33.595  -2.477  1.00  1.12           H  
ATOM    988  N   TRP A  66      19.777 -39.320   1.412  1.00  1.14           N  
ATOM    989  CA  TRP A  66      20.136 -40.577   2.044  1.00  1.14           C  
ATOM    990  C   TRP A  66      19.256 -41.668   1.424  1.00  1.14           C  
ATOM    991  O   TRP A  66      19.739 -42.743   1.053  1.00  1.14           O  
ATOM    992  CB  TRP A  66      19.937 -40.463   3.563  1.00  1.14           C  
ATOM    993  CG  TRP A  66      20.541 -41.538   4.404  1.00  1.14           C  
ATOM    994  CD1 TRP A  66      21.525 -42.407   4.050  1.00  1.14           C  
ATOM    995  CD2 TRP A  66      20.232 -41.826   5.790  1.00  1.14           C  
ATOM    996  NE1 TRP A  66      21.854 -43.206   5.116  1.00  1.14           N  
ATOM    997  CE2 TRP A  66      21.078 -42.859   6.189  1.00  1.14           C  
ATOM    998  CE3 TRP A  66      19.319 -41.294   6.711  1.00  1.14           C  
ATOM    999  CZ2 TRP A  66      21.059 -43.366   7.471  1.00  1.14           C  
ATOM   1000  CZ3 TRP A  66      19.293 -41.813   8.012  1.00  1.14           C  
ATOM   1001  CH2 TRP A  66      20.144 -42.817   8.382  1.00  1.14           C  
ATOM   1002  H   TRP A  66      19.476 -38.552   2.010  1.00  1.14           H  
ATOM   1003  HA  TRP A  66      21.169 -40.798   1.848  1.00  1.14           H  
ATOM   1004 1HB  TRP A  66      20.344 -39.516   3.901  1.00  1.14           H  
ATOM   1005 2HB  TRP A  66      18.874 -40.449   3.781  1.00  1.14           H  
ATOM   1006  HD1 TRP A  66      21.992 -42.455   3.074  1.00  1.14           H  
ATOM   1007  HE1 TRP A  66      22.566 -43.929   5.113  1.00  1.14           H  
ATOM   1008  HE3 TRP A  66      18.651 -40.489   6.413  1.00  1.14           H  
ATOM   1009  HZ2 TRP A  66      21.733 -44.161   7.767  1.00  1.14           H  
ATOM   1010  HZ3 TRP A  66      18.591 -41.389   8.726  1.00  1.14           H  
ATOM   1011  HH2 TRP A  66      20.109 -43.193   9.409  1.00  1.14           H  
ATOM   1012  N   MET A  67      17.952 -41.383   1.305  1.00  1.17           N  
ATOM   1013  CA  MET A  67      17.017 -42.330   0.714  1.00  1.17           C  
ATOM   1014  C   MET A  67      17.246 -42.578  -0.773  1.00  1.17           C  
ATOM   1015  O   MET A  67      17.156 -43.711  -1.258  1.00  1.17           O  
ATOM   1016  CB  MET A  67      15.563 -41.874   0.862  1.00  1.17           C  
ATOM   1017  CG  MET A  67      14.985 -41.860   2.244  1.00  1.17           C  
ATOM   1018  SD  MET A  67      13.316 -41.303   2.236  1.00  1.17           S  
ATOM   1019  CE  MET A  67      12.598 -42.738   1.429  1.00  1.17           C  
ATOM   1020  H   MET A  67      17.613 -40.484   1.641  1.00  1.17           H  
ATOM   1021  HA  MET A  67      17.157 -43.259   1.223  1.00  1.17           H  
ATOM   1022 1HB  MET A  67      15.476 -40.859   0.473  1.00  1.17           H  
ATOM   1023 2HB  MET A  67      14.931 -42.510   0.245  1.00  1.17           H  
ATOM   1024 1HG  MET A  67      14.994 -42.849   2.660  1.00  1.17           H  
ATOM   1025 2HG  MET A  67      15.567 -41.190   2.874  1.00  1.17           H  
ATOM   1026 1HE  MET A  67      11.522 -42.601   1.324  1.00  1.17           H  
ATOM   1027 2HE  MET A  67      13.046 -42.863   0.439  1.00  1.17           H  
ATOM   1028 3HE  MET A  67      12.795 -43.631   2.022  1.00  1.17           H  
ATOM   1029  N   ASN A  68      17.519 -41.519  -1.511  1.00  1.22           N  
ATOM   1030  CA  ASN A  68      17.681 -41.614  -2.947  1.00  1.22           C  
ATOM   1031  C   ASN A  68      18.887 -40.846  -3.457  1.00  1.22           C  
ATOM   1032  O   ASN A  68      18.725 -39.722  -3.943  1.00  1.22           O  
ATOM   1033  CB  ASN A  68      16.430 -41.131  -3.663  1.00  1.22           C  
ATOM   1034  CG  ASN A  68      15.211 -41.981  -3.393  1.00  1.22           C  
ATOM   1035  OD1 ASN A  68      15.077 -43.061  -3.975  1.00  1.22           O  
ATOM   1036  ND2 ASN A  68      14.328 -41.516  -2.548  1.00  1.22           N  
ATOM   1037  H   ASN A  68      17.581 -40.602  -1.071  1.00  1.22           H  
ATOM   1038  HA  ASN A  68      17.822 -42.661  -3.211  1.00  1.22           H  
ATOM   1039 1HB  ASN A  68      16.217 -40.106  -3.349  1.00  1.22           H  
ATOM   1040 2HB  ASN A  68      16.618 -41.111  -4.736  1.00  1.22           H  
ATOM   1041 1HD2 ASN A  68      13.504 -42.046  -2.344  1.00  1.22           H  
ATOM   1042 2HD2 ASN A  68      14.471 -40.630  -2.108  1.00  1.22           H  
ATOM   1043  N   PRO A  69      20.110 -41.387  -3.343  1.00  1.25           N  
ATOM   1044  CA  PRO A  69      21.311 -40.745  -3.810  1.00  1.25           C  
ATOM   1045  C   PRO A  69      20.985 -40.505  -5.254  1.00  1.25           C  
ATOM   1046  O   PRO A  69      20.395 -41.401  -5.861  1.00  1.25           O  
ATOM   1047  CB  PRO A  69      22.371 -41.847  -3.653  1.00  1.25           C  
ATOM   1048  CG  PRO A  69      21.817 -42.724  -2.552  1.00  1.25           C  
ATOM   1049  CD  PRO A  69      20.322 -42.723  -2.753  1.00  1.25           C  
ATOM   1050  HA  PRO A  69      21.510 -39.821  -3.246  1.00  1.25           H  
ATOM   1051 1HB  PRO A  69      22.507 -42.380  -4.605  1.00  1.25           H  
ATOM   1052 2HB  PRO A  69      23.341 -41.400  -3.392  1.00  1.25           H  
ATOM   1053 1HG  PRO A  69      22.261 -43.733  -2.570  1.00  1.25           H  
ATOM   1054 2HG  PRO A  69      22.051 -42.291  -1.612  1.00  1.25           H  
ATOM   1055 1HD  PRO A  69      20.008 -43.525  -3.441  1.00  1.25           H  
ATOM   1056 2HD  PRO A  69      19.854 -42.808  -1.768  1.00  1.25           H  
ATOM   1057  N   LYS A  70      21.364 -39.371  -5.849  1.00  1.25           N  
ATOM   1058  CA  LYS A  70      20.955 -39.274  -7.238  1.00  1.25           C  
ATOM   1059  C   LYS A  70      21.981 -38.980  -8.330  1.00  1.25           C  
ATOM   1060  O   LYS A  70      21.633 -38.307  -9.298  1.00  1.25           O  
ATOM   1061  CB  LYS A  70      19.884 -38.191  -7.339  1.00  1.25           C  
ATOM   1062  CG  LYS A  70      20.382 -36.775  -7.030  1.00  1.25           C  
ATOM   1063  CD  LYS A  70      19.245 -35.753  -7.125  1.00  1.25           C  
ATOM   1064  CE  LYS A  70      19.750 -34.324  -6.918  1.00  1.25           C  
ATOM   1065  NZ  LYS A  70      18.648 -33.325  -7.010  1.00  1.25           N  
ATOM   1066  H   LYS A  70      21.850 -38.631  -5.365  1.00  1.25           H  
ATOM   1067  HA  LYS A  70      20.501 -40.216  -7.530  1.00  1.25           H  
ATOM   1068 1HB  LYS A  70      19.458 -38.193  -8.342  1.00  1.25           H  
ATOM   1069 2HB  LYS A  70      19.076 -38.425  -6.639  1.00  1.25           H  
ATOM   1070 1HG  LYS A  70      20.800 -36.749  -6.022  1.00  1.25           H  
ATOM   1071 2HG  LYS A  70      21.170 -36.498  -7.737  1.00  1.25           H  
ATOM   1072 1HD  LYS A  70      18.774 -35.823  -8.105  1.00  1.25           H  
ATOM   1073 2HD  LYS A  70      18.493 -35.976  -6.364  1.00  1.25           H  
ATOM   1074 1HE  LYS A  70      20.228 -34.239  -5.943  1.00  1.25           H  
ATOM   1075 2HE  LYS A  70      20.483 -34.100  -7.691  1.00  1.25           H  
ATOM   1076 1HZ  LYS A  70      19.045 -32.375  -6.894  1.00  1.25           H  
ATOM   1077 2HZ  LYS A  70      18.217 -33.394  -7.915  1.00  1.25           H  
ATOM   1078 3HZ  LYS A  70      17.961 -33.497  -6.295  1.00  1.25           H  
ATOM   1079  N   PRO A  71      23.222 -39.476  -8.262  1.00  1.19           N  
ATOM   1080  CA  PRO A  71      24.078 -39.584  -9.395  1.00  1.19           C  
ATOM   1081  C   PRO A  71      23.598 -40.935  -9.865  1.00  1.19           C  
ATOM   1082  O   PRO A  71      22.988 -41.631  -9.058  1.00  1.19           O  
ATOM   1083  CB  PRO A  71      25.467 -39.581  -8.786  1.00  1.19           C  
ATOM   1084  CG  PRO A  71      25.264 -40.291  -7.481  1.00  1.19           C  
ATOM   1085  CD  PRO A  71      23.866 -39.898  -7.009  1.00  1.19           C  
ATOM   1086  HA  PRO A  71      23.895 -38.766 -10.104  1.00  1.19           H  
ATOM   1087 1HB  PRO A  71      26.165 -40.111  -9.459  1.00  1.19           H  
ATOM   1088 2HB  PRO A  71      25.833 -38.562  -8.695  1.00  1.19           H  
ATOM   1089 1HG  PRO A  71      25.369 -41.373  -7.634  1.00  1.19           H  
ATOM   1090 2HG  PRO A  71      26.034 -39.979  -6.772  1.00  1.19           H  
ATOM   1091 1HD  PRO A  71      23.396 -40.804  -6.609  1.00  1.19           H  
ATOM   1092 2HD  PRO A  71      23.938 -39.073  -6.289  1.00  1.19           H  
ATOM   1093  N   PRO A  72      23.752 -41.349 -11.097  1.00  1.10           N  
ATOM   1094  CA  PRO A  72      23.725 -42.751 -11.411  1.00  1.10           C  
ATOM   1095  C   PRO A  72      24.931 -43.331 -10.695  1.00  1.10           C  
ATOM   1096  O   PRO A  72      25.973 -42.676 -10.680  1.00  1.10           O  
ATOM   1097  CB  PRO A  72      23.875 -42.762 -12.920  1.00  1.10           C  
ATOM   1098  CG  PRO A  72      23.438 -41.354 -13.362  1.00  1.10           C  
ATOM   1099  CD  PRO A  72      23.861 -40.438 -12.212  1.00  1.10           C  
ATOM   1100  HA  PRO A  72      22.787 -43.208 -11.069  1.00  1.10           H  
ATOM   1101 1HB  PRO A  72      24.886 -43.007 -13.172  1.00  1.10           H  
ATOM   1102 2HB  PRO A  72      23.248 -43.554 -13.338  1.00  1.10           H  
ATOM   1103 1HG  PRO A  72      23.924 -41.093 -14.313  1.00  1.10           H  
ATOM   1104 2HG  PRO A  72      22.353 -41.334 -13.543  1.00  1.10           H  
ATOM   1105 1HD  PRO A  72      24.901 -40.096 -12.325  1.00  1.10           H  
ATOM   1106 2HD  PRO A  72      23.149 -39.602 -12.105  1.00  1.10           H  
ATOM   1107  N   ILE A  73      24.865 -44.551 -10.189  1.00  0.98           N  
ATOM   1108  CA  ILE A  73      26.084 -45.134  -9.646  1.00  0.98           C  
ATOM   1109  C   ILE A  73      26.578 -46.122 -10.669  1.00  0.98           C  
ATOM   1110  O   ILE A  73      25.810 -46.942 -11.148  1.00  0.98           O  
ATOM   1111  CB  ILE A  73      25.872 -45.778  -8.273  1.00  0.98           C  
ATOM   1112  CG1 ILE A  73      25.508 -44.686  -7.249  1.00  0.98           C  
ATOM   1113  CG2 ILE A  73      27.140 -46.570  -7.885  1.00  0.98           C  
ATOM   1114  CD1 ILE A  73      24.041 -44.351  -7.197  1.00  0.98           C  
ATOM   1115  H   ILE A  73      24.004 -45.103 -10.163  1.00  0.98           H  
ATOM   1116  HA  ILE A  73      26.846 -44.363  -9.530  1.00  0.98           H  
ATOM   1117  HB  ILE A  73      25.021 -46.449  -8.313  1.00  0.98           H  
ATOM   1118 1HG1 ILE A  73      25.823 -45.010  -6.263  1.00  0.98           H  
ATOM   1119 2HG1 ILE A  73      26.048 -43.776  -7.509  1.00  0.98           H  
ATOM   1120 1HG2 ILE A  73      27.003 -47.035  -6.912  1.00  0.98           H  
ATOM   1121 2HG2 ILE A  73      27.328 -47.344  -8.629  1.00  0.98           H  
ATOM   1122 3HG2 ILE A  73      27.996 -45.908  -7.850  1.00  0.98           H  
ATOM   1123 1HD1 ILE A  73      23.871 -43.567  -6.460  1.00  0.98           H  
ATOM   1124 2HD1 ILE A  73      23.707 -43.998  -8.169  1.00  0.98           H  
ATOM   1125 3HD1 ILE A  73      23.470 -45.234  -6.929  1.00  0.98           H  
ATOM   1126  N   TYR A  74      27.808 -46.016 -11.107  1.00  0.86           N  
ATOM   1127  CA  TYR A  74      28.199 -46.929 -12.160  1.00  0.86           C  
ATOM   1128  C   TYR A  74      28.965 -48.105 -11.623  1.00  0.86           C  
ATOM   1129  O   TYR A  74      29.788 -47.970 -10.723  1.00  0.86           O  
ATOM   1130  CB  TYR A  74      29.003 -46.196 -13.217  1.00  0.86           C  
ATOM   1131  CG  TYR A  74      28.179 -45.227 -14.012  1.00  0.86           C  
ATOM   1132  CD1 TYR A  74      28.035 -43.914 -13.598  1.00  0.86           C  
ATOM   1133  CD2 TYR A  74      27.556 -45.664 -15.154  1.00  0.86           C  
ATOM   1134  CE1 TYR A  74      27.268 -43.044 -14.347  1.00  0.86           C  
ATOM   1135  CE2 TYR A  74      26.799 -44.805 -15.905  1.00  0.86           C  
ATOM   1136  CZ  TYR A  74      26.644 -43.501 -15.507  1.00  0.86           C  
ATOM   1137  OH  TYR A  74      25.857 -42.650 -16.253  1.00  0.86           O  
ATOM   1138  H   TYR A  74      28.468 -45.351 -10.702  1.00  0.86           H  
ATOM   1139  HA  TYR A  74      27.307 -47.321 -12.643  1.00  0.86           H  
ATOM   1140 1HB  TYR A  74      29.818 -45.646 -12.741  1.00  0.86           H  
ATOM   1141 2HB  TYR A  74      29.444 -46.919 -13.905  1.00  0.86           H  
ATOM   1142  HD1 TYR A  74      28.521 -43.567 -12.681  1.00  0.86           H  
ATOM   1143  HD2 TYR A  74      27.666 -46.701 -15.460  1.00  0.86           H  
ATOM   1144  HE1 TYR A  74      27.143 -42.011 -14.023  1.00  0.86           H  
ATOM   1145  HE2 TYR A  74      26.311 -45.165 -16.809  1.00  0.86           H  
ATOM   1146  HH  TYR A  74      25.908 -41.763 -15.877  1.00  0.86           H  
ATOM   1147  N   MET A  75      28.711 -49.272 -12.180  1.00  0.77           N  
ATOM   1148  CA  MET A  75      29.489 -50.430 -11.801  1.00  0.77           C  
ATOM   1149  C   MET A  75      30.147 -50.959 -13.043  1.00  0.77           C  
ATOM   1150  O   MET A  75      29.475 -51.338 -14.007  1.00  0.77           O  
ATOM   1151  CB  MET A  75      28.619 -51.496 -11.134  1.00  0.77           C  
ATOM   1152  CG  MET A  75      27.955 -51.040  -9.835  1.00  0.77           C  
ATOM   1153  SD  MET A  75      26.938 -52.305  -9.039  1.00  0.77           S  
ATOM   1154  CE  MET A  75      28.088 -53.338  -8.194  1.00  0.77           C  
ATOM   1155  H   MET A  75      27.993 -49.338 -12.899  1.00  0.77           H  
ATOM   1156  HA  MET A  75      30.277 -50.137 -11.115  1.00  0.77           H  
ATOM   1157 1HB  MET A  75      27.837 -51.797 -11.821  1.00  0.77           H  
ATOM   1158 2HB  MET A  75      29.215 -52.374 -10.923  1.00  0.77           H  
ATOM   1159 1HG  MET A  75      28.735 -50.754  -9.144  1.00  0.77           H  
ATOM   1160 2HG  MET A  75      27.332 -50.166 -10.023  1.00  0.77           H  
ATOM   1161 1HE  MET A  75      27.552 -54.139  -7.682  1.00  0.77           H  
ATOM   1162 2HE  MET A  75      28.777 -53.761  -8.897  1.00  0.77           H  
ATOM   1163 3HE  MET A  75      28.636 -52.742  -7.457  1.00  0.77           H  
ATOM   1164  N   GLU A  76      31.463 -50.935 -13.046  1.00  0.71           N  
ATOM   1165  CA  GLU A  76      32.183 -51.425 -14.195  1.00  0.71           C  
ATOM   1166  C   GLU A  76      32.799 -52.740 -13.855  1.00  0.71           C  
ATOM   1167  O   GLU A  76      33.331 -52.917 -12.753  1.00  0.71           O  
ATOM   1168  CB  GLU A  76      33.241 -50.428 -14.649  1.00  0.71           C  
ATOM   1169  CG  GLU A  76      32.667 -49.140 -15.213  1.00  0.71           C  
ATOM   1170  CD  GLU A  76      33.713 -48.150 -15.668  1.00  0.71           C  
ATOM   1171  OE1 GLU A  76      34.875 -48.367 -15.435  1.00  0.71           O  
ATOM   1172  OE2 GLU A  76      33.332 -47.177 -16.281  1.00  0.71           O  
ATOM   1173  H   GLU A  76      31.966 -50.570 -12.236  1.00  0.71           H  
ATOM   1174  HA  GLU A  76      31.489 -51.584 -15.013  1.00  0.71           H  
ATOM   1175 1HB  GLU A  76      33.872 -50.167 -13.809  1.00  0.71           H  
ATOM   1176 2HB  GLU A  76      33.874 -50.888 -15.409  1.00  0.71           H  
ATOM   1177 1HG  GLU A  76      32.037 -49.395 -16.060  1.00  0.71           H  
ATOM   1178 2HG  GLU A  76      32.033 -48.677 -14.455  1.00  0.71           H  
ATOM   1179  N   TYR A  77      32.768 -53.656 -14.803  1.00  0.67           N  
ATOM   1180  CA  TYR A  77      33.382 -54.922 -14.538  1.00  0.67           C  
ATOM   1181  C   TYR A  77      34.377 -55.302 -15.608  1.00  0.67           C  
ATOM   1182  O   TYR A  77      34.113 -55.188 -16.806  1.00  0.67           O  
ATOM   1183  CB  TYR A  77      32.318 -56.008 -14.461  1.00  0.67           C  
ATOM   1184  CG  TYR A  77      31.246 -55.801 -13.416  1.00  0.67           C  
ATOM   1185  CD1 TYR A  77      30.166 -55.019 -13.735  1.00  0.67           C  
ATOM   1186  CD2 TYR A  77      31.307 -56.405 -12.186  1.00  0.67           C  
ATOM   1187  CE1 TYR A  77      29.136 -54.843 -12.845  1.00  0.67           C  
ATOM   1188  CE2 TYR A  77      30.263 -56.227 -11.302  1.00  0.67           C  
ATOM   1189  CZ  TYR A  77      29.193 -55.463 -11.633  1.00  0.67           C  
ATOM   1190  OH  TYR A  77      28.171 -55.313 -10.744  1.00  0.67           O  
ATOM   1191  H   TYR A  77      32.274 -53.475 -15.673  1.00  0.67           H  
ATOM   1192  HA  TYR A  77      33.893 -54.857 -13.599  1.00  0.67           H  
ATOM   1193 1HB  TYR A  77      31.826 -56.091 -15.431  1.00  0.67           H  
ATOM   1194 2HB  TYR A  77      32.805 -56.966 -14.264  1.00  0.67           H  
ATOM   1195  HD1 TYR A  77      30.137 -54.542 -14.708  1.00  0.67           H  
ATOM   1196  HD2 TYR A  77      32.162 -57.029 -11.915  1.00  0.67           H  
ATOM   1197  HE1 TYR A  77      28.285 -54.222 -13.106  1.00  0.67           H  
ATOM   1198  HE2 TYR A  77      30.281 -56.687 -10.337  1.00  0.67           H  
ATOM   1199  HH  TYR A  77      28.413 -55.712  -9.905  1.00  0.67           H  
ATOM   1200  N   TRP A  78      35.498 -55.821 -15.165  1.00  0.65           N  
ATOM   1201  CA  TRP A  78      36.510 -56.344 -16.057  1.00  0.65           C  
ATOM   1202  C   TRP A  78      36.532 -57.821 -15.784  1.00  0.65           C  
ATOM   1203  O   TRP A  78      36.325 -58.261 -14.647  1.00  0.65           O  
ATOM   1204  CB  TRP A  78      37.879 -55.731 -15.788  1.00  0.65           C  
ATOM   1205  CG  TRP A  78      38.027 -54.299 -16.122  1.00  0.65           C  
ATOM   1206  CD1 TRP A  78      38.630 -53.735 -17.205  1.00  0.65           C  
ATOM   1207  CD2 TRP A  78      37.529 -53.230 -15.340  1.00  0.65           C  
ATOM   1208  NE1 TRP A  78      38.565 -52.367 -17.110  1.00  0.65           N  
ATOM   1209  CE2 TRP A  78      37.887 -52.048 -15.974  1.00  0.65           C  
ATOM   1210  CE3 TRP A  78      36.827 -53.183 -14.175  1.00  0.65           C  
ATOM   1211  CZ2 TRP A  78      37.556 -50.823 -15.450  1.00  0.65           C  
ATOM   1212  CZ3 TRP A  78      36.488 -52.000 -13.654  1.00  0.65           C  
ATOM   1213  CH2 TRP A  78      36.839 -50.828 -14.267  1.00  0.65           C  
ATOM   1214  H   TRP A  78      35.645 -55.848 -14.156  1.00  0.65           H  
ATOM   1215  HA  TRP A  78      36.227 -56.173 -17.096  1.00  0.65           H  
ATOM   1216 1HB  TRP A  78      38.116 -55.847 -14.763  1.00  0.65           H  
ATOM   1217 2HB  TRP A  78      38.623 -56.282 -16.353  1.00  0.65           H  
ATOM   1218  HD1 TRP A  78      39.112 -54.290 -18.012  1.00  0.65           H  
ATOM   1219  HE1 TRP A  78      38.955 -51.710 -17.771  1.00  0.65           H  
ATOM   1220  HE3 TRP A  78      36.554 -54.088 -13.684  1.00  0.65           H  
ATOM   1221  HZ2 TRP A  78      37.823 -49.881 -15.933  1.00  0.65           H  
ATOM   1222  HZ3 TRP A  78      35.926 -52.022 -12.737  1.00  0.65           H  
ATOM   1223  HH2 TRP A  78      36.542 -49.880 -13.822  1.00  0.65           H  
ATOM   1224  N   LEU A  79      36.755 -58.600 -16.808  1.00  0.64           N  
ATOM   1225  CA  LEU A  79      36.747 -60.030 -16.592  1.00  0.64           C  
ATOM   1226  C   LEU A  79      38.054 -60.643 -17.023  1.00  0.64           C  
ATOM   1227  O   LEU A  79      38.671 -60.215 -17.997  1.00  0.64           O  
ATOM   1228  CB  LEU A  79      35.549 -60.653 -17.308  1.00  0.64           C  
ATOM   1229  CG  LEU A  79      34.154 -60.234 -16.782  1.00  0.64           C  
ATOM   1230  CD1 LEU A  79      33.645 -59.045 -17.533  1.00  0.64           C  
ATOM   1231  CD2 LEU A  79      33.211 -61.379 -16.942  1.00  0.64           C  
ATOM   1232  H   LEU A  79      36.940 -58.184 -17.722  1.00  0.64           H  
ATOM   1233  HA  LEU A  79      36.635 -60.232 -15.528  1.00  0.64           H  
ATOM   1234 1HB  LEU A  79      35.593 -60.390 -18.335  1.00  0.64           H  
ATOM   1235 2HB  LEU A  79      35.623 -61.737 -17.221  1.00  0.64           H  
ATOM   1236  HG  LEU A  79      34.237 -59.949 -15.747  1.00  0.64           H  
ATOM   1237 1HD1 LEU A  79      32.664 -58.761 -17.148  1.00  0.64           H  
ATOM   1238 2HD1 LEU A  79      34.319 -58.206 -17.434  1.00  0.64           H  
ATOM   1239 3HD1 LEU A  79      33.561 -59.322 -18.574  1.00  0.64           H  
ATOM   1240 1HD2 LEU A  79      32.220 -61.104 -16.567  1.00  0.64           H  
ATOM   1241 2HD2 LEU A  79      33.154 -61.610 -17.979  1.00  0.64           H  
ATOM   1242 3HD2 LEU A  79      33.580 -62.242 -16.401  1.00  0.64           H  
ATOM   1243  N   PHE A  80      38.487 -61.647 -16.290  1.00  0.64           N  
ATOM   1244  CA  PHE A  80      39.741 -62.295 -16.592  1.00  0.64           C  
ATOM   1245  C   PHE A  80      39.548 -63.642 -17.288  1.00  0.64           C  
ATOM   1246  O   PHE A  80      38.900 -64.550 -16.765  1.00  0.64           O  
ATOM   1247  CB  PHE A  80      40.520 -62.420 -15.296  1.00  0.64           C  
ATOM   1248  CG  PHE A  80      40.964 -61.071 -14.711  1.00  0.64           C  
ATOM   1249  CD1 PHE A  80      40.115 -60.352 -13.885  1.00  0.64           C  
ATOM   1250  CD2 PHE A  80      42.209 -60.515 -14.991  1.00  0.64           C  
ATOM   1251  CE1 PHE A  80      40.490 -59.150 -13.354  1.00  0.64           C  
ATOM   1252  CE2 PHE A  80      42.583 -59.303 -14.457  1.00  0.64           C  
ATOM   1253  CZ  PHE A  80      41.721 -58.620 -13.635  1.00  0.64           C  
ATOM   1254  H   PHE A  80      37.959 -61.952 -15.474  1.00  0.64           H  
ATOM   1255  HA  PHE A  80      40.311 -61.653 -17.263  1.00  0.64           H  
ATOM   1256 1HB  PHE A  80      39.887 -62.904 -14.556  1.00  0.64           H  
ATOM   1257 2HB  PHE A  80      41.346 -63.045 -15.419  1.00  0.64           H  
ATOM   1258  HD1 PHE A  80      39.147 -60.743 -13.654  1.00  0.64           H  
ATOM   1259  HD2 PHE A  80      42.891 -61.029 -15.633  1.00  0.64           H  
ATOM   1260  HE1 PHE A  80      39.808 -58.620 -12.712  1.00  0.64           H  
ATOM   1261  HE2 PHE A  80      43.562 -58.883 -14.689  1.00  0.64           H  
ATOM   1262  HZ  PHE A  80      42.014 -57.656 -13.212  1.00  0.64           H  
ATOM   1263  N   ASN A  81      40.035 -63.707 -18.526  1.00  0.65           N  
ATOM   1264  CA  ASN A  81      39.932 -64.854 -19.426  1.00  0.65           C  
ATOM   1265  C   ASN A  81      41.161 -65.747 -19.332  1.00  0.65           C  
ATOM   1266  O   ASN A  81      42.279 -65.289 -19.583  1.00  0.65           O  
ATOM   1267  CB  ASN A  81      39.748 -64.359 -20.856  1.00  0.65           C  
ATOM   1268  CG  ASN A  81      39.471 -65.424 -21.899  1.00  0.65           C  
ATOM   1269  OD1 ASN A  81      38.798 -66.439 -21.686  1.00  0.65           O  
ATOM   1270  ND2 ASN A  81      40.002 -65.190 -23.074  1.00  0.65           N  
ATOM   1271  H   ASN A  81      40.534 -62.893 -18.878  1.00  0.65           H  
ATOM   1272  HA  ASN A  81      39.075 -65.461 -19.130  1.00  0.65           H  
ATOM   1273 1HB  ASN A  81      38.937 -63.631 -20.882  1.00  0.65           H  
ATOM   1274 2HB  ASN A  81      40.652 -63.824 -21.151  1.00  0.65           H  
ATOM   1275 1HD2 ASN A  81      39.864 -65.843 -23.820  1.00  0.65           H  
ATOM   1276 2HD2 ASN A  81      40.543 -64.361 -23.224  1.00  0.65           H  
ATOM   1277  N   ILE A  82      40.989 -67.000 -18.936  1.00  0.67           N  
ATOM   1278  CA  ILE A  82      42.146 -67.889 -18.837  1.00  0.67           C  
ATOM   1279  C   ILE A  82      42.380 -68.423 -20.238  1.00  0.67           C  
ATOM   1280  O   ILE A  82      41.515 -69.086 -20.810  1.00  0.67           O  
ATOM   1281  CB  ILE A  82      41.879 -69.043 -17.866  1.00  0.67           C  
ATOM   1282  CG1 ILE A  82      41.570 -68.454 -16.505  1.00  0.67           C  
ATOM   1283  CG2 ILE A  82      43.106 -70.007 -17.794  1.00  0.67           C  
ATOM   1284  CD1 ILE A  82      41.038 -69.444 -15.572  1.00  0.67           C  
ATOM   1285  H   ILE A  82      40.053 -67.338 -18.715  1.00  0.67           H  
ATOM   1286  HA  ILE A  82      43.024 -67.329 -18.514  1.00  0.67           H  
ATOM   1287  HB  ILE A  82      41.000 -69.600 -18.198  1.00  0.67           H  
ATOM   1288 1HG1 ILE A  82      42.469 -68.016 -16.079  1.00  0.67           H  
ATOM   1289 2HG1 ILE A  82      40.819 -67.664 -16.627  1.00  0.67           H  
ATOM   1290 1HG2 ILE A  82      42.897 -70.823 -17.098  1.00  0.67           H  
ATOM   1291 2HG2 ILE A  82      43.301 -70.418 -18.775  1.00  0.67           H  
ATOM   1292 3HG2 ILE A  82      43.986 -69.456 -17.454  1.00  0.67           H  
ATOM   1293 1HD1 ILE A  82      40.811 -68.964 -14.624  1.00  0.67           H  
ATOM   1294 2HD1 ILE A  82      40.137 -69.870 -15.991  1.00  0.67           H  
ATOM   1295 3HD1 ILE A  82      41.780 -70.214 -15.435  1.00  0.67           H  
ATOM   1296  N   THR A  83      43.542 -68.124 -20.797  1.00  0.70           N  
ATOM   1297  CA  THR A  83      43.814 -68.451 -22.186  1.00  0.70           C  
ATOM   1298  C   THR A  83      44.540 -69.781 -22.386  1.00  0.70           C  
ATOM   1299  O   THR A  83      44.735 -70.221 -23.519  1.00  0.70           O  
ATOM   1300  CB  THR A  83      44.595 -67.293 -22.829  1.00  0.70           C  
ATOM   1301  OG1 THR A  83      45.845 -67.130 -22.161  1.00  0.70           O  
ATOM   1302  CG2 THR A  83      43.799 -65.989 -22.692  1.00  0.70           C  
ATOM   1303  H   THR A  83      44.240 -67.602 -20.266  1.00  0.70           H  
ATOM   1304  HA  THR A  83      42.858 -68.523 -22.703  1.00  0.70           H  
ATOM   1305  HB  THR A  83      44.770 -67.508 -23.881  1.00  0.70           H  
ATOM   1306  HG1 THR A  83      45.673 -67.052 -21.196  1.00  0.70           H  
ATOM   1307 1HG2 THR A  83      44.358 -65.169 -23.144  1.00  0.70           H  
ATOM   1308 2HG2 THR A  83      42.840 -66.091 -23.190  1.00  0.70           H  
ATOM   1309 3HG2 THR A  83      43.640 -65.773 -21.639  1.00  0.70           H  
ATOM   1310  N   ASN A  84      44.935 -70.425 -21.293  1.00  0.74           N  
ATOM   1311  CA  ASN A  84      45.608 -71.714 -21.386  1.00  0.74           C  
ATOM   1312  C   ASN A  84      45.152 -72.762 -20.349  1.00  0.74           C  
ATOM   1313  O   ASN A  84      46.004 -73.397 -19.725  1.00  0.74           O  
ATOM   1314  CB  ASN A  84      47.096 -71.514 -21.258  1.00  0.74           C  
ATOM   1315  CG  ASN A  84      47.476 -70.960 -19.904  1.00  0.74           C  
ATOM   1316  OD1 ASN A  84      46.640 -70.323 -19.236  1.00  0.74           O  
ATOM   1317  ND2 ASN A  84      48.703 -71.213 -19.488  1.00  0.74           N  
ATOM   1318  H   ASN A  84      44.750 -70.006 -20.395  1.00  0.74           H  
ATOM   1319  HA  ASN A  84      45.402 -72.134 -22.371  1.00  0.74           H  
ATOM   1320 1HB  ASN A  84      47.613 -72.459 -21.419  1.00  0.74           H  
ATOM   1321 2HB  ASN A  84      47.439 -70.819 -22.026  1.00  0.74           H  
ATOM   1322 1HD2 ASN A  84      49.046 -70.902 -18.572  1.00  0.74           H  
ATOM   1323 2HD2 ASN A  84      49.341 -71.751 -20.088  1.00  0.74           H  
ATOM   1324  N   PRO A  85      43.843 -73.038 -20.171  1.00  0.79           N  
ATOM   1325  CA  PRO A  85      43.316 -73.966 -19.180  1.00  0.79           C  
ATOM   1326  C   PRO A  85      44.009 -75.325 -19.153  1.00  0.79           C  
ATOM   1327  O   PRO A  85      44.166 -75.931 -18.088  1.00  0.79           O  
ATOM   1328  CB  PRO A  85      41.892 -74.156 -19.686  1.00  0.79           C  
ATOM   1329  CG  PRO A  85      41.543 -72.884 -20.340  1.00  0.79           C  
ATOM   1330  CD  PRO A  85      42.784 -72.451 -21.040  1.00  0.79           C  
ATOM   1331  HA  PRO A  85      43.331 -73.493 -18.187  1.00  0.79           H  
ATOM   1332 1HB  PRO A  85      41.849 -75.013 -20.375  1.00  0.79           H  
ATOM   1333 2HB  PRO A  85      41.241 -74.389 -18.874  1.00  0.79           H  
ATOM   1334 1HG  PRO A  85      40.702 -73.036 -21.029  1.00  0.79           H  
ATOM   1335 2HG  PRO A  85      41.210 -72.150 -19.583  1.00  0.79           H  
ATOM   1336 1HD  PRO A  85      42.845 -72.835 -22.069  1.00  0.79           H  
ATOM   1337 2HD  PRO A  85      42.720 -71.386 -20.996  1.00  0.79           H  
ATOM   1338  N   GLU A  86      44.425 -75.812 -20.323  1.00  0.84           N  
ATOM   1339  CA  GLU A  86      45.082 -77.111 -20.416  1.00  0.84           C  
ATOM   1340  C   GLU A  86      46.459 -77.105 -19.770  1.00  0.84           C  
ATOM   1341  O   GLU A  86      46.871 -78.079 -19.134  1.00  0.84           O  
ATOM   1342  CB  GLU A  86      45.196 -77.538 -21.877  1.00  0.84           C  
ATOM   1343  CG  GLU A  86      43.857 -77.862 -22.535  1.00  0.84           C  
ATOM   1344  CD  GLU A  86      43.981 -78.253 -23.992  1.00  0.84           C  
ATOM   1345  OE1 GLU A  86      45.060 -78.162 -24.527  1.00  0.84           O  
ATOM   1346  OE2 GLU A  86      42.990 -78.645 -24.566  1.00  0.84           O  
ATOM   1347  H   GLU A  86      44.280 -75.281 -21.168  1.00  0.84           H  
ATOM   1348  HA  GLU A  86      44.466 -77.842 -19.894  1.00  0.84           H  
ATOM   1349 1HB  GLU A  86      45.672 -76.743 -22.451  1.00  0.84           H  
ATOM   1350 2HB  GLU A  86      45.831 -78.422 -21.951  1.00  0.84           H  
ATOM   1351 1HG  GLU A  86      43.389 -78.682 -21.990  1.00  0.84           H  
ATOM   1352 2HG  GLU A  86      43.208 -76.990 -22.450  1.00  0.84           H  
ATOM   1353  N   GLU A  87      47.185 -76.005 -19.923  1.00  0.88           N  
ATOM   1354  CA  GLU A  87      48.521 -75.965 -19.370  1.00  0.88           C  
ATOM   1355  C   GLU A  87      48.409 -75.881 -17.873  1.00  0.88           C  
ATOM   1356  O   GLU A  87      49.197 -76.492 -17.152  1.00  0.88           O  
ATOM   1357  CB  GLU A  87      49.323 -74.805 -19.935  1.00  0.88           C  
ATOM   1358  CG  GLU A  87      49.639 -74.953 -21.423  1.00  0.88           C  
ATOM   1359  CD  GLU A  87      50.449 -73.817 -22.015  1.00  0.88           C  
ATOM   1360  OE1 GLU A  87      50.555 -72.774 -21.404  1.00  0.88           O  
ATOM   1361  OE2 GLU A  87      50.967 -74.001 -23.094  1.00  0.88           O  
ATOM   1362  H   GLU A  87      46.795 -75.184 -20.378  1.00  0.88           H  
ATOM   1363  HA  GLU A  87      49.034 -76.892 -19.623  1.00  0.88           H  
ATOM   1364 1HB  GLU A  87      48.758 -73.897 -19.799  1.00  0.88           H  
ATOM   1365 2HB  GLU A  87      50.257 -74.698 -19.386  1.00  0.88           H  
ATOM   1366 1HG  GLU A  87      50.182 -75.884 -21.573  1.00  0.88           H  
ATOM   1367 2HG  GLU A  87      48.694 -75.030 -21.962  1.00  0.88           H  
ATOM   1368  N   VAL A  88      47.373 -75.178 -17.415  1.00  0.91           N  
ATOM   1369  CA  VAL A  88      47.134 -74.995 -15.994  1.00  0.91           C  
ATOM   1370  C   VAL A  88      46.718 -76.342 -15.405  1.00  0.91           C  
ATOM   1371  O   VAL A  88      47.201 -76.758 -14.353  1.00  0.91           O  
ATOM   1372  CB  VAL A  88      46.071 -73.930 -15.767  1.00  0.91           C  
ATOM   1373  CG1 VAL A  88      45.783 -73.791 -14.287  1.00  0.91           C  
ATOM   1374  CG2 VAL A  88      46.541 -72.684 -16.348  1.00  0.91           C  
ATOM   1375  H   VAL A  88      46.771 -74.709 -18.096  1.00  0.91           H  
ATOM   1376  HA  VAL A  88      48.055 -74.672 -15.521  1.00  0.91           H  
ATOM   1377  HB  VAL A  88      45.146 -74.229 -16.259  1.00  0.91           H  
ATOM   1378 1HG1 VAL A  88      45.036 -73.023 -14.137  1.00  0.91           H  
ATOM   1379 2HG1 VAL A  88      45.432 -74.737 -13.898  1.00  0.91           H  
ATOM   1380 3HG1 VAL A  88      46.700 -73.499 -13.774  1.00  0.91           H  
ATOM   1381 1HG2 VAL A  88      45.787 -71.929 -16.213  1.00  0.91           H  
ATOM   1382 2HG2 VAL A  88      47.464 -72.404 -15.849  1.00  0.91           H  
ATOM   1383 3HG2 VAL A  88      46.730 -72.820 -17.408  1.00  0.91           H  
ATOM   1384  N   SER A  89      45.860 -77.068 -16.124  1.00  0.92           N  
ATOM   1385  CA  SER A  89      45.420 -78.396 -15.709  1.00  0.92           C  
ATOM   1386  C   SER A  89      46.636 -79.309 -15.521  1.00  0.92           C  
ATOM   1387  O   SER A  89      46.651 -80.165 -14.644  1.00  0.92           O  
ATOM   1388  CB  SER A  89      44.487 -78.982 -16.747  1.00  0.92           C  
ATOM   1389  OG  SER A  89      43.311 -78.221 -16.861  1.00  0.92           O  
ATOM   1390  H   SER A  89      45.465 -76.679 -16.977  1.00  0.92           H  
ATOM   1391  HA  SER A  89      44.889 -78.326 -14.770  1.00  0.92           H  
ATOM   1392 1HB  SER A  89      44.992 -79.027 -17.705  1.00  0.92           H  
ATOM   1393 2HB  SER A  89      44.235 -80.002 -16.463  1.00  0.92           H  
ATOM   1394  HG  SER A  89      43.601 -77.328 -17.158  1.00  0.92           H  
ATOM   1395  N   ASN A  90      47.679 -79.085 -16.323  1.00  0.90           N  
ATOM   1396  CA  ASN A  90      48.908 -79.862 -16.265  1.00  0.90           C  
ATOM   1397  C   ASN A  90      50.011 -79.248 -15.370  1.00  0.90           C  
ATOM   1398  O   ASN A  90      51.161 -79.692 -15.420  1.00  0.90           O  
ATOM   1399  CB  ASN A  90      49.427 -80.091 -17.668  1.00  0.90           C  
ATOM   1400  CG  ASN A  90      48.552 -81.045 -18.452  1.00  0.90           C  
ATOM   1401  OD1 ASN A  90      48.035 -82.026 -17.899  1.00  0.90           O  
ATOM   1402  ND2 ASN A  90      48.381 -80.783 -19.724  1.00  0.90           N  
ATOM   1403  H   ASN A  90      47.587 -78.384 -17.059  1.00  0.90           H  
ATOM   1404  HA  ASN A  90      48.665 -80.834 -15.835  1.00  0.90           H  
ATOM   1405 1HB  ASN A  90      49.462 -79.133 -18.194  1.00  0.90           H  
ATOM   1406 2HB  ASN A  90      50.440 -80.483 -17.627  1.00  0.90           H  
ATOM   1407 1HD2 ASN A  90      47.813 -81.383 -20.287  1.00  0.90           H  
ATOM   1408 2HD2 ASN A  90      48.815 -79.981 -20.133  1.00  0.90           H  
ATOM   1409  N   GLY A  91      49.664 -78.247 -14.547  1.00  0.86           N  
ATOM   1410  CA  GLY A  91      50.596 -77.635 -13.589  1.00  0.86           C  
ATOM   1411  C   GLY A  91      51.301 -76.330 -13.999  1.00  0.86           C  
ATOM   1412  O   GLY A  91      52.147 -75.828 -13.251  1.00  0.86           O  
ATOM   1413  H   GLY A  91      48.709 -77.898 -14.554  1.00  0.86           H  
ATOM   1414 1HA  GLY A  91      50.057 -77.453 -12.663  1.00  0.86           H  
ATOM   1415 2HA  GLY A  91      51.353 -78.373 -13.336  1.00  0.86           H  
ATOM   1416  N   GLY A  92      50.988 -75.776 -15.166  1.00  0.82           N  
ATOM   1417  CA  GLY A  92      51.626 -74.530 -15.591  1.00  0.82           C  
ATOM   1418  C   GLY A  92      50.923 -73.313 -14.993  1.00  0.82           C  
ATOM   1419  O   GLY A  92      49.800 -73.411 -14.513  1.00  0.82           O  
ATOM   1420  H   GLY A  92      50.294 -76.206 -15.767  1.00  0.82           H  
ATOM   1421 1HA  GLY A  92      52.674 -74.533 -15.296  1.00  0.82           H  
ATOM   1422 2HA  GLY A  92      51.596 -74.468 -16.680  1.00  0.82           H  
ATOM   1423  N   LYS A  93      51.550 -72.145 -15.073  1.00  0.77           N  
ATOM   1424  CA  LYS A  93      50.887 -70.948 -14.571  1.00  0.77           C  
ATOM   1425  C   LYS A  93      49.811 -70.550 -15.564  1.00  0.77           C  
ATOM   1426  O   LYS A  93      49.997 -70.786 -16.758  1.00  0.77           O  
ATOM   1427  CB  LYS A  93      51.863 -69.786 -14.427  1.00  0.77           C  
ATOM   1428  CG  LYS A  93      52.915 -69.953 -13.372  1.00  0.77           C  
ATOM   1429  CD  LYS A  93      53.776 -68.714 -13.311  1.00  0.77           C  
ATOM   1430  CE  LYS A  93      54.865 -68.828 -12.269  1.00  0.77           C  
ATOM   1431  NZ  LYS A  93      55.677 -67.600 -12.221  1.00  0.77           N  
ATOM   1432  H   LYS A  93      52.478 -72.091 -15.470  1.00  0.77           H  
ATOM   1433  HA  LYS A  93      50.450 -71.186 -13.605  1.00  0.77           H  
ATOM   1434 1HB  LYS A  93      52.369 -69.617 -15.377  1.00  0.77           H  
ATOM   1435 2HB  LYS A  93      51.308 -68.872 -14.196  1.00  0.77           H  
ATOM   1436 1HG  LYS A  93      52.430 -70.090 -12.402  1.00  0.77           H  
ATOM   1437 2HG  LYS A  93      53.530 -70.824 -13.588  1.00  0.77           H  
ATOM   1438 1HD  LYS A  93      54.230 -68.532 -14.285  1.00  0.77           H  
ATOM   1439 2HD  LYS A  93      53.148 -67.851 -13.062  1.00  0.77           H  
ATOM   1440 1HE  LYS A  93      54.410 -68.986 -11.292  1.00  0.77           H  
ATOM   1441 2HE  LYS A  93      55.509 -69.674 -12.503  1.00  0.77           H  
ATOM   1442 1HZ  LYS A  93      56.387 -67.681 -11.514  1.00  0.77           H  
ATOM   1443 2HZ  LYS A  93      56.106 -67.433 -13.117  1.00  0.77           H  
ATOM   1444 3HZ  LYS A  93      55.040 -66.820 -11.989  1.00  0.77           H  
ATOM   1445  N   PRO A  94      48.678 -69.990 -15.133  1.00  0.73           N  
ATOM   1446  CA  PRO A  94      47.682 -69.456 -16.022  1.00  0.73           C  
ATOM   1447  C   PRO A  94      48.176 -68.200 -16.700  1.00  0.73           C  
ATOM   1448  O   PRO A  94      48.827 -67.357 -16.073  1.00  0.73           O  
ATOM   1449  CB  PRO A  94      46.506 -69.177 -15.067  1.00  0.73           C  
ATOM   1450  CG  PRO A  94      47.153 -68.992 -13.714  1.00  0.73           C  
ATOM   1451  CD  PRO A  94      48.344 -69.920 -13.707  1.00  0.73           C  
ATOM   1452  HA  PRO A  94      47.424 -70.197 -16.778  1.00  0.73           H  
ATOM   1453 1HB  PRO A  94      45.961 -68.295 -15.404  1.00  0.73           H  
ATOM   1454 2HB  PRO A  94      45.791 -70.001 -15.075  1.00  0.73           H  
ATOM   1455 1HG  PRO A  94      47.454 -67.959 -13.602  1.00  0.73           H  
ATOM   1456 2HG  PRO A  94      46.456 -69.206 -12.909  1.00  0.73           H  
ATOM   1457 1HD  PRO A  94      49.143 -69.453 -13.129  1.00  0.73           H  
ATOM   1458 2HD  PRO A  94      48.071 -70.919 -13.322  1.00  0.73           H  
ATOM   1459  N   ASP A  95      47.763 -68.062 -17.948  1.00  0.70           N  
ATOM   1460  CA  ASP A  95      47.972 -66.870 -18.755  1.00  0.70           C  
ATOM   1461  C   ASP A  95      46.624 -66.212 -18.861  1.00  0.70           C  
ATOM   1462  O   ASP A  95      45.685 -66.792 -19.424  1.00  0.70           O  
ATOM   1463  CB  ASP A  95      48.534 -67.180 -20.148  1.00  0.70           C  
ATOM   1464  CG  ASP A  95      49.973 -67.705 -20.139  1.00  0.70           C  
ATOM   1465  OD1 ASP A  95      50.611 -67.595 -19.118  1.00  0.70           O  
ATOM   1466  OD2 ASP A  95      50.427 -68.166 -21.158  1.00  0.70           O  
ATOM   1467  H   ASP A  95      47.270 -68.846 -18.362  1.00  0.70           H  
ATOM   1468  HA  ASP A  95      48.641 -66.188 -18.240  1.00  0.70           H  
ATOM   1469 1HB  ASP A  95      47.902 -67.928 -20.632  1.00  0.70           H  
ATOM   1470 2HB  ASP A  95      48.493 -66.278 -20.760  1.00  0.70           H  
ATOM   1471  N   VAL A  96      46.506 -65.043 -18.262  1.00  0.69           N  
ATOM   1472  CA  VAL A  96      45.227 -64.388 -18.164  1.00  0.69           C  
ATOM   1473  C   VAL A  96      45.126 -63.059 -18.905  1.00  0.69           C  
ATOM   1474  O   VAL A  96      46.002 -62.200 -18.800  1.00  0.69           O  
ATOM   1475  CB  VAL A  96      44.919 -64.202 -16.678  1.00  0.69           C  
ATOM   1476  CG1 VAL A  96      43.690 -63.476 -16.526  1.00  0.69           C  
ATOM   1477  CG2 VAL A  96      44.801 -65.570 -16.008  1.00  0.69           C  
ATOM   1478  H   VAL A  96      47.311 -64.606 -17.808  1.00  0.69           H  
ATOM   1479  HA  VAL A  96      44.478 -65.057 -18.579  1.00  0.69           H  
ATOM   1480  HB  VAL A  96      45.721 -63.621 -16.210  1.00  0.69           H  
ATOM   1481 1HG1 VAL A  96      43.512 -63.354 -15.472  1.00  0.69           H  
ATOM   1482 2HG1 VAL A  96      43.785 -62.507 -17.000  1.00  0.69           H  
ATOM   1483 3HG1 VAL A  96      42.875 -64.036 -16.990  1.00  0.69           H  
ATOM   1484 1HG2 VAL A  96      44.579 -65.441 -14.951  1.00  0.69           H  
ATOM   1485 2HG2 VAL A  96      44.000 -66.134 -16.481  1.00  0.69           H  
ATOM   1486 3HG2 VAL A  96      45.739 -66.102 -16.118  1.00  0.69           H  
ATOM   1487  N   THR A  97      44.042 -62.907 -19.660  1.00  0.67           N  
ATOM   1488  CA  THR A  97      43.772 -61.681 -20.394  1.00  0.67           C  
ATOM   1489  C   THR A  97      42.572 -60.943 -19.820  1.00  0.67           C  
ATOM   1490  O   THR A  97      41.513 -61.524 -19.585  1.00  0.67           O  
ATOM   1491  CB  THR A  97      43.548 -61.964 -21.891  1.00  0.67           C  
ATOM   1492  OG1 THR A  97      44.738 -62.528 -22.457  1.00  0.67           O  
ATOM   1493  CG2 THR A  97      43.166 -60.691 -22.639  1.00  0.67           C  
ATOM   1494  H   THR A  97      43.378 -63.680 -19.708  1.00  0.67           H  
ATOM   1495  HA  THR A  97      44.638 -61.026 -20.304  1.00  0.67           H  
ATOM   1496  HB  THR A  97      42.740 -62.687 -21.998  1.00  0.67           H  
ATOM   1497  HG1 THR A  97      45.491 -61.973 -22.235  1.00  0.67           H  
ATOM   1498 1HG2 THR A  97      43.007 -60.924 -23.690  1.00  0.67           H  
ATOM   1499 2HG2 THR A  97      42.247 -60.277 -22.222  1.00  0.67           H  
ATOM   1500 3HG2 THR A  97      43.965 -59.958 -22.547  1.00  0.67           H  
ATOM   1501  N   GLU A  98      42.750 -59.657 -19.571  1.00  0.66           N  
ATOM   1502  CA  GLU A  98      41.679 -58.833 -19.025  1.00  0.66           C  
ATOM   1503  C   GLU A  98      40.819 -58.276 -20.158  1.00  0.66           C  
ATOM   1504  O   GLU A  98      41.352 -57.714 -21.118  1.00  0.66           O  
ATOM   1505  CB  GLU A  98      42.292 -57.694 -18.198  1.00  0.66           C  
ATOM   1506  CG  GLU A  98      41.320 -56.786 -17.469  1.00  0.66           C  
ATOM   1507  CD  GLU A  98      42.058 -55.713 -16.704  1.00  0.66           C  
ATOM   1508  OE1 GLU A  98      42.703 -54.904 -17.323  1.00  0.66           O  
ATOM   1509  OE2 GLU A  98      41.992 -55.708 -15.503  1.00  0.66           O  
ATOM   1510  H   GLU A  98      43.647 -59.236 -19.771  1.00  0.66           H  
ATOM   1511  HA  GLU A  98      41.050 -59.446 -18.380  1.00  0.66           H  
ATOM   1512 1HB  GLU A  98      42.959 -58.120 -17.446  1.00  0.66           H  
ATOM   1513 2HB  GLU A  98      42.898 -57.065 -18.848  1.00  0.66           H  
ATOM   1514 1HG  GLU A  98      40.639 -56.324 -18.186  1.00  0.66           H  
ATOM   1515 2HG  GLU A  98      40.730 -57.391 -16.777  1.00  0.66           H  
ATOM   1516  N   ILE A  99      39.499 -58.420 -20.046  1.00  0.65           N  
ATOM   1517  CA  ILE A  99      38.601 -57.883 -21.063  1.00  0.65           C  
ATOM   1518  C   ILE A  99      37.638 -56.908 -20.410  1.00  0.65           C  
ATOM   1519  O   ILE A  99      37.447 -56.926 -19.192  1.00  0.65           O  
ATOM   1520  CB  ILE A  99      37.722 -58.943 -21.723  1.00  0.65           C  
ATOM   1521  CG1 ILE A  99      36.798 -59.505 -20.710  1.00  0.65           C  
ATOM   1522  CG2 ILE A  99      38.602 -60.051 -22.301  1.00  0.65           C  
ATOM   1523  CD1 ILE A  99      35.715 -60.248 -21.313  1.00  0.65           C  
ATOM   1524  H   ILE A  99      39.124 -58.935 -19.252  1.00  0.65           H  
ATOM   1525  HA  ILE A  99      39.178 -57.356 -21.821  1.00  0.65           H  
ATOM   1526  HB  ILE A  99      37.128 -58.492 -22.514  1.00  0.65           H  
ATOM   1527 1HG1 ILE A  99      37.342 -60.171 -20.055  1.00  0.65           H  
ATOM   1528 2HG1 ILE A  99      36.383 -58.698 -20.119  1.00  0.65           H  
ATOM   1529 1HG2 ILE A  99      37.974 -60.808 -22.767  1.00  0.65           H  
ATOM   1530 2HG2 ILE A  99      39.274 -59.625 -23.045  1.00  0.65           H  
ATOM   1531 3HG2 ILE A  99      39.189 -60.510 -21.500  1.00  0.65           H  
ATOM   1532 1HD1 ILE A  99      35.057 -60.605 -20.555  1.00  0.65           H  
ATOM   1533 2HD1 ILE A  99      35.183 -59.570 -21.947  1.00  0.65           H  
ATOM   1534 3HD1 ILE A  99      36.111 -61.079 -21.898  1.00  0.65           H  
ATOM   1535  N   GLY A 100      36.936 -56.127 -21.211  1.00  0.65           N  
ATOM   1536  CA  GLY A 100      36.011 -55.173 -20.627  1.00  0.65           C  
ATOM   1537  C   GLY A 100      36.657 -53.797 -20.652  1.00  0.65           C  
ATOM   1538  O   GLY A 100      37.696 -53.619 -21.287  1.00  0.65           O  
ATOM   1539  H   GLY A 100      37.077 -56.156 -22.214  1.00  0.65           H  
ATOM   1540 1HA  GLY A 100      35.078 -55.170 -21.181  1.00  0.65           H  
ATOM   1541 2HA  GLY A 100      35.774 -55.467 -19.609  1.00  0.65           H  
ATOM   1542  N   PRO A 101      36.101 -52.842 -19.920  1.00  0.64           N  
ATOM   1543  CA  PRO A 101      34.995 -52.932 -18.989  1.00  0.64           C  
ATOM   1544  C   PRO A 101      33.620 -53.124 -19.591  1.00  0.64           C  
ATOM   1545  O   PRO A 101      33.305 -52.593 -20.663  1.00  0.64           O  
ATOM   1546  CB  PRO A 101      35.057 -51.581 -18.298  1.00  0.64           C  
ATOM   1547  CG  PRO A 101      35.675 -50.651 -19.312  1.00  0.64           C  
ATOM   1548  CD  PRO A 101      36.652 -51.507 -20.081  1.00  0.64           C  
ATOM   1549  HA  PRO A 101      35.219 -53.715 -18.257  1.00  0.64           H  
ATOM   1550 1HB  PRO A 101      34.037 -51.268 -18.016  1.00  0.64           H  
ATOM   1551 2HB  PRO A 101      35.608 -51.659 -17.376  1.00  0.64           H  
ATOM   1552 1HG  PRO A 101      34.892 -50.211 -19.948  1.00  0.64           H  
ATOM   1553 2HG  PRO A 101      36.163 -49.815 -18.788  1.00  0.64           H  
ATOM   1554 1HD  PRO A 101      36.659 -51.231 -21.146  1.00  0.64           H  
ATOM   1555 2HD  PRO A 101      37.654 -51.458 -19.644  1.00  0.64           H  
ATOM   1556  N   PHE A 102      32.763 -53.746 -18.807  1.00  0.65           N  
ATOM   1557  CA  PHE A 102      31.341 -53.823 -19.077  1.00  0.65           C  
ATOM   1558  C   PHE A 102      30.690 -52.917 -18.048  1.00  0.65           C  
ATOM   1559  O   PHE A 102      30.882 -53.113 -16.849  1.00  0.65           O  
ATOM   1560  CB  PHE A 102      30.857 -55.259 -18.947  1.00  0.65           C  
ATOM   1561  CG  PHE A 102      31.454 -56.153 -19.977  1.00  0.65           C  
ATOM   1562  CD1 PHE A 102      32.691 -56.700 -19.761  1.00  0.65           C  
ATOM   1563  CD2 PHE A 102      30.795 -56.456 -21.151  1.00  0.65           C  
ATOM   1564  CE1 PHE A 102      33.262 -57.527 -20.682  1.00  0.65           C  
ATOM   1565  CE2 PHE A 102      31.369 -57.295 -22.081  1.00  0.65           C  
ATOM   1566  CZ  PHE A 102      32.606 -57.831 -21.833  1.00  0.65           C  
ATOM   1567  H   PHE A 102      33.126 -54.203 -17.973  1.00  0.65           H  
ATOM   1568  HA  PHE A 102      31.126 -53.447 -20.077  1.00  0.65           H  
ATOM   1569 1HB  PHE A 102      31.116 -55.648 -17.960  1.00  0.65           H  
ATOM   1570 2HB  PHE A 102      29.772 -55.291 -19.051  1.00  0.65           H  
ATOM   1571  HD1 PHE A 102      33.221 -56.460 -18.836  1.00  0.65           H  
ATOM   1572  HD2 PHE A 102      29.818 -56.023 -21.341  1.00  0.65           H  
ATOM   1573  HE1 PHE A 102      34.238 -57.941 -20.484  1.00  0.65           H  
ATOM   1574  HE2 PHE A 102      30.840 -57.529 -23.008  1.00  0.65           H  
ATOM   1575  HZ  PHE A 102      33.067 -58.485 -22.550  1.00  0.65           H  
ATOM   1576  N   ARG A 103      30.022 -51.870 -18.505  1.00  0.67           N  
ATOM   1577  CA  ARG A 103      29.462 -50.863 -17.609  1.00  0.67           C  
ATOM   1578  C   ARG A 103      27.972 -51.033 -17.402  1.00  0.67           C  
ATOM   1579  O   ARG A 103      27.227 -51.230 -18.359  1.00  0.67           O  
ATOM   1580  CB  ARG A 103      29.735 -49.469 -18.158  1.00  0.67           C  
ATOM   1581  CG  ARG A 103      29.144 -48.318 -17.340  1.00  0.67           C  
ATOM   1582  CD  ARG A 103      29.433 -46.965 -17.942  1.00  0.67           C  
ATOM   1583  NE  ARG A 103      30.809 -46.497 -17.762  1.00  0.67           N  
ATOM   1584  CZ  ARG A 103      31.291 -45.343 -18.269  1.00  0.67           C  
ATOM   1585  NH1 ARG A 103      30.524 -44.544 -18.981  1.00  0.67           N  
ATOM   1586  NH2 ARG A 103      32.544 -45.021 -18.038  1.00  0.67           N  
ATOM   1587  H   ARG A 103      29.880 -51.745 -19.502  1.00  0.67           H  
ATOM   1588  HA  ARG A 103      29.948 -50.951 -16.639  1.00  0.67           H  
ATOM   1589 1HB  ARG A 103      30.811 -49.311 -18.233  1.00  0.67           H  
ATOM   1590 2HB  ARG A 103      29.329 -49.393 -19.170  1.00  0.67           H  
ATOM   1591 1HG  ARG A 103      28.069 -48.434 -17.272  1.00  0.67           H  
ATOM   1592 2HG  ARG A 103      29.569 -48.342 -16.333  1.00  0.67           H  
ATOM   1593 1HD  ARG A 103      29.255 -47.045 -19.010  1.00  0.67           H  
ATOM   1594 2HD  ARG A 103      28.773 -46.224 -17.544  1.00  0.67           H  
ATOM   1595  HE  ARG A 103      31.473 -47.053 -17.202  1.00  0.67           H  
ATOM   1596 1HH1 ARG A 103      29.562 -44.787 -19.151  1.00  0.67           H  
ATOM   1597 2HH1 ARG A 103      30.902 -43.683 -19.349  1.00  0.67           H  
ATOM   1598 1HH2 ARG A 103      33.116 -45.664 -17.471  1.00  0.67           H  
ATOM   1599 2HH2 ARG A 103      32.930 -44.167 -18.402  1.00  0.67           H  
ATOM   1600  N   TYR A 104      27.559 -50.948 -16.145  1.00  0.71           N  
ATOM   1601  CA  TYR A 104      26.169 -51.031 -15.739  1.00  0.71           C  
ATOM   1602  C   TYR A 104      25.784 -49.830 -14.857  1.00  0.71           C  
ATOM   1603  O   TYR A 104      26.631 -49.279 -14.151  1.00  0.71           O  
ATOM   1604  CB  TYR A 104      25.986 -52.314 -14.959  1.00  0.71           C  
ATOM   1605  CG  TYR A 104      26.287 -53.569 -15.703  1.00  0.71           C  
ATOM   1606  CD1 TYR A 104      27.591 -53.961 -15.838  1.00  0.71           C  
ATOM   1607  CD2 TYR A 104      25.290 -54.354 -16.189  1.00  0.71           C  
ATOM   1608  CE1 TYR A 104      27.909 -55.122 -16.478  1.00  0.71           C  
ATOM   1609  CE2 TYR A 104      25.602 -55.520 -16.836  1.00  0.71           C  
ATOM   1610  CZ  TYR A 104      26.912 -55.902 -16.977  1.00  0.71           C  
ATOM   1611  OH  TYR A 104      27.221 -57.070 -17.599  1.00  0.71           O  
ATOM   1612  H   TYR A 104      28.260 -50.861 -15.412  1.00  0.71           H  
ATOM   1613  HA  TYR A 104      25.541 -51.036 -16.619  1.00  0.71           H  
ATOM   1614 1HB  TYR A 104      26.637 -52.287 -14.091  1.00  0.71           H  
ATOM   1615 2HB  TYR A 104      24.964 -52.351 -14.632  1.00  0.71           H  
ATOM   1616  HD1 TYR A 104      28.385 -53.330 -15.431  1.00  0.71           H  
ATOM   1617  HD2 TYR A 104      24.256 -54.060 -16.062  1.00  0.71           H  
ATOM   1618  HE1 TYR A 104      28.950 -55.420 -16.579  1.00  0.71           H  
ATOM   1619  HE2 TYR A 104      24.804 -56.150 -17.230  1.00  0.71           H  
ATOM   1620  HH  TYR A 104      28.175 -57.183 -17.605  1.00  0.71           H  
ATOM   1621  N   ARG A 105      24.512 -49.431 -14.856  1.00  0.76           N  
ATOM   1622  CA  ARG A 105      24.073 -48.396 -13.923  1.00  0.76           C  
ATOM   1623  C   ARG A 105      23.374 -49.044 -12.757  1.00  0.76           C  
ATOM   1624  O   ARG A 105      22.523 -49.921 -12.934  1.00  0.76           O  
ATOM   1625  CB  ARG A 105      23.115 -47.382 -14.543  1.00  0.76           C  
ATOM   1626  CG  ARG A 105      23.699 -46.537 -15.599  1.00  0.76           C  
ATOM   1627  CD  ARG A 105      22.822 -45.406 -16.066  1.00  0.76           C  
ATOM   1628  NE  ARG A 105      23.514 -44.572 -17.086  1.00  0.76           N  
ATOM   1629  CZ  ARG A 105      23.454 -44.784 -18.432  1.00  0.76           C  
ATOM   1630  NH1 ARG A 105      22.718 -45.736 -18.943  1.00  0.76           N  
ATOM   1631  NH2 ARG A 105      24.140 -44.038 -19.273  1.00  0.76           N  
ATOM   1632  H   ARG A 105      23.850 -49.872 -15.476  1.00  0.76           H  
ATOM   1633  HA  ARG A 105      24.942 -47.855 -13.549  1.00  0.76           H  
ATOM   1634 1HB  ARG A 105      22.272 -47.910 -14.981  1.00  0.76           H  
ATOM   1635 2HB  ARG A 105      22.727 -46.724 -13.761  1.00  0.76           H  
ATOM   1636 1HG  ARG A 105      24.609 -46.135 -15.216  1.00  0.76           H  
ATOM   1637 2HG  ARG A 105      23.889 -47.148 -16.417  1.00  0.76           H  
ATOM   1638 1HD  ARG A 105      21.916 -45.812 -16.514  1.00  0.76           H  
ATOM   1639 2HD  ARG A 105      22.556 -44.772 -15.228  1.00  0.76           H  
ATOM   1640  HE  ARG A 105      24.140 -43.824 -16.759  1.00  0.76           H  
ATOM   1641 1HH1 ARG A 105      22.175 -46.346 -18.351  1.00  0.76           H  
ATOM   1642 2HH1 ARG A 105      22.722 -45.851 -19.971  1.00  0.76           H  
ATOM   1643 1HH2 ARG A 105      24.725 -43.287 -18.939  1.00  0.76           H  
ATOM   1644 2HH2 ARG A 105      24.067 -44.254 -20.282  1.00  0.76           H  
ATOM   1645  N   LEU A 106      23.750 -48.612 -11.571  1.00  0.81           N  
ATOM   1646  CA  LEU A 106      23.189 -49.067 -10.328  1.00  0.81           C  
ATOM   1647  C   LEU A 106      22.239 -48.051  -9.760  1.00  0.81           C  
ATOM   1648  O   LEU A 106      22.539 -46.849  -9.620  1.00  0.81           O  
ATOM   1649  CB  LEU A 106      24.272 -49.385  -9.288  1.00  0.81           C  
ATOM   1650  CG  LEU A 106      23.748 -49.758  -7.871  1.00  0.81           C  
ATOM   1651  CD1 LEU A 106      23.013 -51.069  -7.946  1.00  0.81           C  
ATOM   1652  CD2 LEU A 106      24.906 -49.829  -6.890  1.00  0.81           C  
ATOM   1653  H   LEU A 106      24.473 -47.916 -11.521  1.00  0.81           H  
ATOM   1654  HA  LEU A 106      22.630 -49.979 -10.518  1.00  0.81           H  
ATOM   1655 1HB  LEU A 106      24.840 -50.226  -9.652  1.00  0.81           H  
ATOM   1656 2HB  LEU A 106      24.943 -48.546  -9.201  1.00  0.81           H  
ATOM   1657  HG  LEU A 106      23.049 -48.999  -7.526  1.00  0.81           H  
ATOM   1658 1HD1 LEU A 106      22.632 -51.329  -6.964  1.00  0.81           H  
ATOM   1659 2HD1 LEU A 106      22.196 -50.983  -8.624  1.00  0.81           H  
ATOM   1660 3HD1 LEU A 106      23.685 -51.830  -8.297  1.00  0.81           H  
ATOM   1661 1HD2 LEU A 106      24.526 -50.085  -5.897  1.00  0.81           H  
ATOM   1662 2HD2 LEU A 106      25.613 -50.576  -7.196  1.00  0.81           H  
ATOM   1663 3HD2 LEU A 106      25.406 -48.870  -6.844  1.00  0.81           H  
ATOM   1664  N   PHE A 107      21.074 -48.559  -9.444  1.00  0.87           N  
ATOM   1665  CA  PHE A 107      20.040 -47.792  -8.831  1.00  0.87           C  
ATOM   1666  C   PHE A 107      19.883 -48.434  -7.467  1.00  0.87           C  
ATOM   1667  O   PHE A 107      19.643 -49.639  -7.368  1.00  0.87           O  
ATOM   1668  CB  PHE A 107      18.775 -47.917  -9.661  1.00  0.87           C  
ATOM   1669  CG  PHE A 107      19.000 -47.486 -11.078  1.00  0.87           C  
ATOM   1670  CD1 PHE A 107      19.503 -48.412 -11.990  1.00  0.87           C  
ATOM   1671  CD2 PHE A 107      18.748 -46.198 -11.513  1.00  0.87           C  
ATOM   1672  CE1 PHE A 107      19.742 -48.064 -13.291  1.00  0.87           C  
ATOM   1673  CE2 PHE A 107      18.989 -45.845 -12.834  1.00  0.87           C  
ATOM   1674  CZ  PHE A 107      19.487 -46.784 -13.722  1.00  0.87           C  
ATOM   1675  H   PHE A 107      20.904 -49.545  -9.645  1.00  0.87           H  
ATOM   1676  HA  PHE A 107      20.343 -46.751  -8.724  1.00  0.87           H  
ATOM   1677 1HB  PHE A 107      18.438 -48.946  -9.662  1.00  0.87           H  
ATOM   1678 2HB  PHE A 107      17.986 -47.303  -9.231  1.00  0.87           H  
ATOM   1679  HD1 PHE A 107      19.715 -49.430 -11.656  1.00  0.87           H  
ATOM   1680  HD2 PHE A 107      18.359 -45.461 -10.810  1.00  0.87           H  
ATOM   1681  HE1 PHE A 107      20.136 -48.802 -13.974  1.00  0.87           H  
ATOM   1682  HE2 PHE A 107      18.788 -44.829 -13.171  1.00  0.87           H  
ATOM   1683  HZ  PHE A 107      19.679 -46.509 -14.758  1.00  0.87           H  
ATOM   1684  N   GLN A 108      20.064 -47.658  -6.407  1.00  0.90           N  
ATOM   1685  CA  GLN A 108      20.006 -48.235  -5.065  1.00  0.90           C  
ATOM   1686  C   GLN A 108      19.169 -47.411  -4.100  1.00  0.90           C  
ATOM   1687  O   GLN A 108      19.708 -46.863  -3.137  1.00  0.90           O  
ATOM   1688  CB  GLN A 108      21.422 -48.428  -4.497  1.00  0.90           C  
ATOM   1689  CG  GLN A 108      22.256 -47.159  -4.317  1.00  0.90           C  
ATOM   1690  CD  GLN A 108      23.687 -47.482  -3.829  1.00  0.90           C  
ATOM   1691  OE1 GLN A 108      23.874 -48.084  -2.767  1.00  0.90           O  
ATOM   1692  NE2 GLN A 108      24.680 -47.086  -4.613  1.00  0.90           N  
ATOM   1693  H   GLN A 108      20.259 -46.674  -6.528  1.00  0.90           H  
ATOM   1694  HA  GLN A 108      19.567 -49.224  -5.130  1.00  0.90           H  
ATOM   1695 1HB  GLN A 108      21.348 -48.918  -3.525  1.00  0.90           H  
ATOM   1696 2HB  GLN A 108      21.976 -49.104  -5.150  1.00  0.90           H  
ATOM   1697 1HG  GLN A 108      22.324 -46.648  -5.275  1.00  0.90           H  
ATOM   1698 2HG  GLN A 108      21.775 -46.515  -3.579  1.00  0.90           H  
ATOM   1699 1HE2 GLN A 108      25.640 -47.282  -4.367  1.00  0.90           H  
ATOM   1700 2HE2 GLN A 108      24.465 -46.603  -5.462  1.00  0.90           H  
ATOM   1701  N   PRO A 109      17.860 -47.253  -4.355  1.00  0.92           N  
ATOM   1702  CA  PRO A 109      16.962 -46.519  -3.510  1.00  0.92           C  
ATOM   1703  C   PRO A 109      16.802 -47.234  -2.200  1.00  0.92           C  
ATOM   1704  O   PRO A 109      16.793 -48.474  -2.133  1.00  0.92           O  
ATOM   1705  CB  PRO A 109      15.647 -46.535  -4.294  1.00  0.92           C  
ATOM   1706  CG  PRO A 109      15.755 -47.746  -5.196  1.00  0.92           C  
ATOM   1707  CD  PRO A 109      17.217 -47.820  -5.557  1.00  0.92           C  
ATOM   1708  HA  PRO A 109      17.333 -45.493  -3.360  1.00  0.92           H  
ATOM   1709 1HB  PRO A 109      14.801 -46.589  -3.589  1.00  0.92           H  
ATOM   1710 2HB  PRO A 109      15.536 -45.591  -4.849  1.00  0.92           H  
ATOM   1711 1HG  PRO A 109      15.416 -48.647  -4.665  1.00  0.92           H  
ATOM   1712 2HG  PRO A 109      15.106 -47.633  -6.075  1.00  0.92           H  
ATOM   1713 1HD  PRO A 109      17.487 -48.855  -5.733  1.00  0.92           H  
ATOM   1714 2HD  PRO A 109      17.405 -47.187  -6.430  1.00  0.92           H  
ATOM   1715  N   ARG A 110      16.607 -46.448  -1.173  1.00  0.92           N  
ATOM   1716  CA  ARG A 110      16.343 -46.957   0.136  1.00  0.92           C  
ATOM   1717  C   ARG A 110      14.836 -47.092   0.255  1.00  0.92           C  
ATOM   1718  O   ARG A 110      14.088 -46.199  -0.154  1.00  0.92           O  
ATOM   1719  CB  ARG A 110      16.906 -46.008   1.144  1.00  0.92           C  
ATOM   1720  CG  ARG A 110      17.033 -46.500   2.452  1.00  0.92           C  
ATOM   1721  CD  ARG A 110      17.787 -45.557   3.294  1.00  0.92           C  
ATOM   1722  NE  ARG A 110      17.049 -44.410   3.664  1.00  0.92           N  
ATOM   1723  CZ  ARG A 110      17.314 -43.732   4.772  1.00  0.92           C  
ATOM   1724  NH1 ARG A 110      18.218 -44.192   5.559  1.00  0.92           N  
ATOM   1725  NH2 ARG A 110      16.679 -42.632   5.067  1.00  0.92           N  
ATOM   1726  H   ARG A 110      16.669 -45.440  -1.285  1.00  0.92           H  
ATOM   1727  HA  ARG A 110      16.811 -47.931   0.251  1.00  0.92           H  
ATOM   1728 1HB  ARG A 110      17.876 -45.632   0.810  1.00  0.92           H  
ATOM   1729 2HB  ARG A 110      16.217 -45.183   1.204  1.00  0.92           H  
ATOM   1730 1HG  ARG A 110      16.033 -46.629   2.869  1.00  0.92           H  
ATOM   1731 2HG  ARG A 110      17.557 -47.463   2.434  1.00  0.92           H  
ATOM   1732 1HD  ARG A 110      18.149 -45.986   4.155  1.00  0.92           H  
ATOM   1733 2HD  ARG A 110      18.643 -45.210   2.706  1.00  0.92           H  
ATOM   1734  HE  ARG A 110      16.345 -44.064   3.037  1.00  0.92           H  
ATOM   1735 1HH1 ARG A 110      18.714 -45.044   5.324  1.00  0.92           H  
ATOM   1736 2HH1 ARG A 110      18.463 -43.694   6.402  1.00  0.92           H  
ATOM   1737 1HH2 ARG A 110      15.982 -42.282   4.436  1.00  0.92           H  
ATOM   1738 2HH2 ARG A 110      16.893 -42.133   5.919  1.00  0.92           H  
ATOM   1739  N   ILE A 111      14.389 -48.215   0.769  1.00  0.91           N  
ATOM   1740  CA  ILE A 111      12.970 -48.487   0.857  1.00  0.91           C  
ATOM   1741  C   ILE A 111      12.539 -48.860   2.267  1.00  0.91           C  
ATOM   1742  O   ILE A 111      13.359 -49.248   3.113  1.00  0.91           O  
ATOM   1743  CB  ILE A 111      12.618 -49.633  -0.101  1.00  0.91           C  
ATOM   1744  CG1 ILE A 111      13.351 -50.835   0.352  1.00  0.91           C  
ATOM   1745  CG2 ILE A 111      13.023 -49.289  -1.557  1.00  0.91           C  
ATOM   1746  CD1 ILE A 111      12.962 -52.085  -0.316  1.00  0.91           C  
ATOM   1747  H   ILE A 111      15.060 -48.902   1.093  1.00  0.91           H  
ATOM   1748  HA  ILE A 111      12.423 -47.597   0.557  1.00  0.91           H  
ATOM   1749  HB  ILE A 111      11.548 -49.844  -0.047  1.00  0.91           H  
ATOM   1750 1HG1 ILE A 111      14.418 -50.677   0.182  1.00  0.91           H  
ATOM   1751 2HG1 ILE A 111      13.178 -50.936   1.408  1.00  0.91           H  
ATOM   1752 1HG2 ILE A 111      12.778 -50.127  -2.211  1.00  0.91           H  
ATOM   1753 2HG2 ILE A 111      12.485 -48.401  -1.884  1.00  0.91           H  
ATOM   1754 3HG2 ILE A 111      14.097 -49.102  -1.612  1.00  0.91           H  
ATOM   1755 1HD1 ILE A 111      13.554 -52.911   0.078  1.00  0.91           H  
ATOM   1756 2HD1 ILE A 111      11.903 -52.278  -0.136  1.00  0.91           H  
ATOM   1757 3HD1 ILE A 111      13.131 -52.002  -1.379  1.00  0.91           H  
ATOM   1758  N   ASP A 112      11.234 -48.723   2.514  1.00  0.91           N  
ATOM   1759  CA  ASP A 112      10.603 -49.077   3.787  1.00  0.91           C  
ATOM   1760  C   ASP A 112      11.298 -48.409   4.975  1.00  0.91           C  
ATOM   1761  O   ASP A 112      11.454 -49.007   6.040  1.00  0.91           O  
ATOM   1762  CB  ASP A 112      10.596 -50.601   3.940  1.00  0.91           C  
ATOM   1763  CG  ASP A 112       9.729 -51.289   2.824  1.00  0.91           C  
ATOM   1764  OD1 ASP A 112       8.983 -50.582   2.189  1.00  0.91           O  
ATOM   1765  OD2 ASP A 112       9.843 -52.501   2.610  1.00  0.91           O  
ATOM   1766  H   ASP A 112      10.643 -48.378   1.770  1.00  0.91           H  
ATOM   1767  HA  ASP A 112       9.570 -48.729   3.766  1.00  0.91           H  
ATOM   1768 1HB  ASP A 112      11.614 -50.974   3.891  1.00  0.91           H  
ATOM   1769 2HB  ASP A 112      10.194 -50.867   4.917  1.00  0.91           H  
ATOM   1770  N   VAL A 113      11.715 -47.165   4.765  1.00  0.93           N  
ATOM   1771  CA  VAL A 113      12.399 -46.383   5.777  1.00  0.93           C  
ATOM   1772  C   VAL A 113      11.485 -46.105   6.972  1.00  0.93           C  
ATOM   1773  O   VAL A 113      10.300 -45.810   6.790  1.00  0.93           O  
ATOM   1774  CB  VAL A 113      12.912 -45.066   5.165  1.00  0.93           C  
ATOM   1775  CG1 VAL A 113      11.756 -44.153   4.829  1.00  0.93           C  
ATOM   1776  CG2 VAL A 113      13.875 -44.428   6.097  1.00  0.93           C  
ATOM   1777  H   VAL A 113      11.546 -46.751   3.863  1.00  0.93           H  
ATOM   1778  HA  VAL A 113      13.258 -46.950   6.110  1.00  0.93           H  
ATOM   1779  HB  VAL A 113      13.427 -45.291   4.231  1.00  0.93           H  
ATOM   1780 1HG1 VAL A 113      12.136 -43.237   4.385  1.00  0.93           H  
ATOM   1781 2HG1 VAL A 113      11.087 -44.648   4.130  1.00  0.93           H  
ATOM   1782 3HG1 VAL A 113      11.214 -43.912   5.744  1.00  0.93           H  
ATOM   1783 1HG2 VAL A 113      14.244 -43.530   5.645  1.00  0.93           H  
ATOM   1784 2HG2 VAL A 113      13.387 -44.186   7.031  1.00  0.93           H  
ATOM   1785 3HG2 VAL A 113      14.697 -45.109   6.286  1.00  0.93           H  
ATOM   1786  N   ALA A 114      12.036 -46.142   8.186  1.00  0.97           N  
ATOM   1787  CA  ALA A 114      11.243 -45.832   9.377  1.00  0.97           C  
ATOM   1788  C   ALA A 114      12.070 -45.120  10.438  1.00  0.97           C  
ATOM   1789  O   ALA A 114      13.260 -45.374  10.583  1.00  0.97           O  
ATOM   1790  CB  ALA A 114      10.665 -47.108   9.962  1.00  0.97           C  
ATOM   1791  H   ALA A 114      13.008 -46.435   8.260  1.00  0.97           H  
ATOM   1792  HA  ALA A 114      10.431 -45.169   9.081  1.00  0.97           H  
ATOM   1793 1HB  ALA A 114      10.059 -46.868  10.837  1.00  0.97           H  
ATOM   1794 2HB  ALA A 114      10.048 -47.604   9.212  1.00  0.97           H  
ATOM   1795 3HB  ALA A 114      11.475 -47.770  10.255  1.00  0.97           H  
ATOM   1796  N   PHE A 115      11.421 -44.261  11.225  1.00  1.02           N  
ATOM   1797  CA  PHE A 115      12.113 -43.545  12.303  1.00  1.02           C  
ATOM   1798  C   PHE A 115      11.709 -44.039  13.680  1.00  1.02           C  
ATOM   1799  O   PHE A 115      10.532 -44.295  13.950  1.00  1.02           O  
ATOM   1800  CB  PHE A 115      11.880 -42.035  12.222  1.00  1.02           C  
ATOM   1801  CG  PHE A 115      12.511 -41.276  13.385  1.00  1.02           C  
ATOM   1802  CD1 PHE A 115      13.873 -40.997  13.414  1.00  1.02           C  
ATOM   1803  CD2 PHE A 115      11.734 -40.858  14.463  1.00  1.02           C  
ATOM   1804  CE1 PHE A 115      14.433 -40.326  14.484  1.00  1.02           C  
ATOM   1805  CE2 PHE A 115      12.300 -40.189  15.530  1.00  1.02           C  
ATOM   1806  CZ  PHE A 115      13.654 -39.926  15.534  1.00  1.02           C  
ATOM   1807  H   PHE A 115      10.436 -44.090  11.073  1.00  1.02           H  
ATOM   1808  HA  PHE A 115      13.183 -43.717  12.198  1.00  1.02           H  
ATOM   1809 1HB  PHE A 115      12.305 -41.651  11.294  1.00  1.02           H  
ATOM   1810 2HB  PHE A 115      10.813 -41.824  12.212  1.00  1.02           H  
ATOM   1811  HD1 PHE A 115      14.501 -41.319  12.594  1.00  1.02           H  
ATOM   1812  HD2 PHE A 115      10.667 -41.074  14.462  1.00  1.02           H  
ATOM   1813  HE1 PHE A 115      15.498 -40.122  14.499  1.00  1.02           H  
ATOM   1814  HE2 PHE A 115      11.680 -39.877  16.368  1.00  1.02           H  
ATOM   1815  HZ  PHE A 115      14.106 -39.413  16.370  1.00  1.02           H  
ATOM   1816  N   TYR A 116      12.710 -44.172  14.542  1.00  1.05           N  
ATOM   1817  CA  TYR A 116      12.545 -44.631  15.900  1.00  1.05           C  
ATOM   1818  C   TYR A 116      12.977 -43.548  16.878  1.00  1.05           C  
ATOM   1819  O   TYR A 116      14.007 -42.883  16.706  1.00  1.05           O  
ATOM   1820  CB  TYR A 116      13.372 -45.897  16.069  1.00  1.05           C  
ATOM   1821  CG  TYR A 116      12.900 -46.947  15.134  1.00  1.05           C  
ATOM   1822  CD1 TYR A 116      13.353 -46.914  13.839  1.00  1.05           C  
ATOM   1823  CD2 TYR A 116      12.009 -47.923  15.535  1.00  1.05           C  
ATOM   1824  CE1 TYR A 116      12.918 -47.813  12.951  1.00  1.05           C  
ATOM   1825  CE2 TYR A 116      11.576 -48.862  14.621  1.00  1.05           C  
ATOM   1826  CZ  TYR A 116      12.028 -48.803  13.325  1.00  1.05           C  
ATOM   1827  OH  TYR A 116      11.594 -49.727  12.399  1.00  1.05           O  
ATOM   1828  H   TYR A 116      13.649 -43.958  14.226  1.00  1.05           H  
ATOM   1829  HA  TYR A 116      11.492 -44.850  16.077  1.00  1.05           H  
ATOM   1830 1HB  TYR A 116      14.416 -45.685  15.855  1.00  1.05           H  
ATOM   1831 2HB  TYR A 116      13.296 -46.269  17.089  1.00  1.05           H  
ATOM   1832  HD1 TYR A 116      14.048 -46.142  13.518  1.00  1.05           H  
ATOM   1833  HD2 TYR A 116      11.649 -47.949  16.564  1.00  1.05           H  
ATOM   1834  HE1 TYR A 116      13.268 -47.735  11.954  1.00  1.05           H  
ATOM   1835  HE2 TYR A 116      10.871 -49.637  14.923  1.00  1.05           H  
ATOM   1836  HH  TYR A 116      11.004 -50.352  12.826  1.00  1.05           H  
ATOM   1837  N   THR A 117      12.253 -43.477  17.989  1.00  1.04           N  
ATOM   1838  CA  THR A 117      12.462 -42.472  19.027  1.00  1.04           C  
ATOM   1839  C   THR A 117      13.910 -42.185  19.389  1.00  1.04           C  
ATOM   1840  O   THR A 117      14.306 -41.021  19.494  1.00  1.04           O  
ATOM   1841  CB  THR A 117      11.742 -42.897  20.314  1.00  1.04           C  
ATOM   1842  OG1 THR A 117      10.334 -43.014  20.060  1.00  1.04           O  
ATOM   1843  CG2 THR A 117      11.990 -41.886  21.418  1.00  1.04           C  
ATOM   1844  H   THR A 117      11.464 -44.101  18.081  1.00  1.04           H  
ATOM   1845  HA  THR A 117      12.020 -41.540  18.674  1.00  1.04           H  
ATOM   1846  HB  THR A 117      12.123 -43.867  20.635  1.00  1.04           H  
ATOM   1847  HG1 THR A 117       9.880 -43.242  20.876  1.00  1.04           H  
ATOM   1848 1HG2 THR A 117      11.480 -42.207  22.325  1.00  1.04           H  
ATOM   1849 2HG2 THR A 117      13.063 -41.815  21.612  1.00  1.04           H  
ATOM   1850 3HG2 THR A 117      11.612 -40.912  21.115  1.00  1.04           H  
ATOM   1851  N   ASN A 118      14.723 -43.218  19.558  1.00  1.00           N  
ATOM   1852  CA  ASN A 118      16.088 -43.007  20.020  1.00  1.00           C  
ATOM   1853  C   ASN A 118      17.063 -42.630  18.903  1.00  1.00           C  
ATOM   1854  O   ASN A 118      18.049 -43.326  18.644  1.00  1.00           O  
ATOM   1855  CB  ASN A 118      16.566 -44.231  20.759  1.00  1.00           C  
ATOM   1856  CG  ASN A 118      15.752 -44.475  22.010  1.00  1.00           C  
ATOM   1857  OD1 ASN A 118      15.405 -43.535  22.736  1.00  1.00           O  
ATOM   1858  ND2 ASN A 118      15.439 -45.719  22.273  1.00  1.00           N  
ATOM   1859  H   ASN A 118      14.375 -44.151  19.403  1.00  1.00           H  
ATOM   1860  HA  ASN A 118      16.079 -42.173  20.723  1.00  1.00           H  
ATOM   1861 1HB  ASN A 118      16.492 -45.104  20.107  1.00  1.00           H  
ATOM   1862 2HB  ASN A 118      17.614 -44.109  21.032  1.00  1.00           H  
ATOM   1863 1HD2 ASN A 118      14.903 -45.940  23.089  1.00  1.00           H  
ATOM   1864 2HD2 ASN A 118      15.740 -46.451  21.662  1.00  1.00           H  
ATOM   1865  N   ASP A 119      16.756 -41.520  18.239  1.00  0.93           N  
ATOM   1866  CA  ASP A 119      17.574 -40.923  17.188  1.00  0.93           C  
ATOM   1867  C   ASP A 119      18.018 -41.959  16.147  1.00  0.93           C  
ATOM   1868  O   ASP A 119      19.186 -41.948  15.744  1.00  0.93           O  
ATOM   1869  CB  ASP A 119      18.793 -40.277  17.885  1.00  0.93           C  
ATOM   1870  CG  ASP A 119      19.570 -39.223  17.096  1.00  0.93           C  
ATOM   1871  OD1 ASP A 119      19.018 -38.633  16.229  1.00  0.93           O  
ATOM   1872  OD2 ASP A 119      20.706 -38.941  17.427  1.00  0.93           O  
ATOM   1873  H   ASP A 119      15.901 -41.058  18.534  1.00  0.93           H  
ATOM   1874  HA  ASP A 119      16.985 -40.157  16.686  1.00  0.93           H  
ATOM   1875 1HB  ASP A 119      18.461 -39.817  18.816  1.00  0.93           H  
ATOM   1876 2HB  ASP A 119      19.494 -41.071  18.163  1.00  0.93           H  
ATOM   1877  N   THR A 120      17.106 -42.840  15.701  1.00  0.86           N  
ATOM   1878  CA  THR A 120      17.496 -43.919  14.780  1.00  0.86           C  
ATOM   1879  C   THR A 120      16.568 -44.134  13.569  1.00  0.86           C  
ATOM   1880  O   THR A 120      15.347 -44.044  13.670  1.00  0.86           O  
ATOM   1881  CB  THR A 120      17.666 -45.235  15.588  1.00  0.86           C  
ATOM   1882  OG1 THR A 120      18.691 -45.056  16.604  1.00  0.86           O  
ATOM   1883  CG2 THR A 120      18.037 -46.435  14.677  1.00  0.86           C  
ATOM   1884  H   THR A 120      16.140 -42.790  16.037  1.00  0.86           H  
ATOM   1885  HA  THR A 120      18.475 -43.667  14.375  1.00  0.86           H  
ATOM   1886  HB  THR A 120      16.733 -45.458  16.092  1.00  0.86           H  
ATOM   1887  HG1 THR A 120      18.396 -44.403  17.293  1.00  0.86           H  
ATOM   1888 1HG2 THR A 120      18.141 -47.329  15.291  1.00  0.86           H  
ATOM   1889 2HG2 THR A 120      17.256 -46.602  13.938  1.00  0.86           H  
ATOM   1890 3HG2 THR A 120      18.978 -46.239  14.168  1.00  0.86           H  
ATOM   1891  N   VAL A 121      17.156 -44.421  12.406  1.00  0.81           N  
ATOM   1892  CA  VAL A 121      16.371 -44.730  11.206  1.00  0.81           C  
ATOM   1893  C   VAL A 121      16.642 -46.155  10.709  1.00  0.81           C  
ATOM   1894  O   VAL A 121      17.797 -46.581  10.633  1.00  0.81           O  
ATOM   1895  CB  VAL A 121      16.686 -43.728  10.070  1.00  0.81           C  
ATOM   1896  CG1 VAL A 121      15.913 -44.075   8.812  1.00  0.81           C  
ATOM   1897  CG2 VAL A 121      16.322 -42.364  10.498  1.00  0.81           C  
ATOM   1898  H   VAL A 121      18.172 -44.451  12.366  1.00  0.81           H  
ATOM   1899  HA  VAL A 121      15.321 -44.642  11.459  1.00  0.81           H  
ATOM   1900  HB  VAL A 121      17.745 -43.781   9.841  1.00  0.81           H  
ATOM   1901 1HG1 VAL A 121      16.157 -43.366   8.028  1.00  0.81           H  
ATOM   1902 2HG1 VAL A 121      16.157 -45.060   8.480  1.00  0.81           H  
ATOM   1903 3HG1 VAL A 121      14.846 -44.028   9.026  1.00  0.81           H  
ATOM   1904 1HG2 VAL A 121      16.550 -41.646   9.720  1.00  0.81           H  
ATOM   1905 2HG2 VAL A 121      15.259 -42.334  10.720  1.00  0.81           H  
ATOM   1906 3HG2 VAL A 121      16.889 -42.146  11.368  1.00  0.81           H  
ATOM   1907  N   ALA A 122      15.578 -46.915  10.409  1.00  0.78           N  
ATOM   1908  CA  ALA A 122      15.750 -48.271   9.874  1.00  0.78           C  
ATOM   1909  C   ALA A 122      15.439 -48.273   8.399  1.00  0.78           C  
ATOM   1910  O   ALA A 122      14.568 -47.529   7.947  1.00  0.78           O  
ATOM   1911  CB  ALA A 122      14.879 -49.297  10.551  1.00  0.78           C  
ATOM   1912  H   ALA A 122      14.653 -46.511  10.509  1.00  0.78           H  
ATOM   1913  HA  ALA A 122      16.779 -48.547  10.013  1.00  0.78           H  
ATOM   1914 1HB  ALA A 122      15.087 -50.272  10.114  1.00  0.78           H  
ATOM   1915 2HB  ALA A 122      15.098 -49.323  11.613  1.00  0.78           H  
ATOM   1916 3HB  ALA A 122      13.837 -49.057  10.391  1.00  0.78           H  
ATOM   1917  N   TYR A 123      16.136 -49.110   7.637  1.00  0.77           N  
ATOM   1918  CA  TYR A 123      15.909 -49.137   6.199  1.00  0.77           C  
ATOM   1919  C   TYR A 123      16.434 -50.337   5.426  1.00  0.77           C  
ATOM   1920  O   TYR A 123      17.349 -51.019   5.863  1.00  0.77           O  
ATOM   1921  CB  TYR A 123      16.543 -47.888   5.651  1.00  0.77           C  
ATOM   1922  CG  TYR A 123      18.020 -47.675   6.100  1.00  0.77           C  
ATOM   1923  CD1 TYR A 123      19.083 -48.138   5.353  1.00  0.77           C  
ATOM   1924  CD2 TYR A 123      18.287 -46.971   7.271  1.00  0.77           C  
ATOM   1925  CE1 TYR A 123      20.374 -47.868   5.787  1.00  0.77           C  
ATOM   1926  CE2 TYR A 123      19.558 -46.733   7.684  1.00  0.77           C  
ATOM   1927  CZ  TYR A 123      20.601 -47.178   6.936  1.00  0.77           C  
ATOM   1928  OH  TYR A 123      21.894 -46.947   7.316  1.00  0.77           O  
ATOM   1929  H   TYR A 123      16.861 -49.681   8.065  1.00  0.77           H  
ATOM   1930  HA  TYR A 123      14.831 -49.095   6.033  1.00  0.77           H  
ATOM   1931 1HB  TYR A 123      16.534 -47.992   4.597  1.00  0.77           H  
ATOM   1932 2HB  TYR A 123      15.968 -47.013   5.904  1.00  0.77           H  
ATOM   1933  HD1 TYR A 123      18.912 -48.693   4.429  1.00  0.77           H  
ATOM   1934  HD2 TYR A 123      17.486 -46.600   7.864  1.00  0.77           H  
ATOM   1935  HE1 TYR A 123      21.214 -48.201   5.233  1.00  0.77           H  
ATOM   1936  HE2 TYR A 123      19.721 -46.180   8.602  1.00  0.77           H  
ATOM   1937  HH  TYR A 123      22.487 -47.184   6.598  1.00  0.77           H  
ATOM   1938  N   LYS A 124      15.920 -50.548   4.215  1.00  0.78           N  
ATOM   1939  CA  LYS A 124      16.482 -51.575   3.334  1.00  0.78           C  
ATOM   1940  C   LYS A 124      17.004 -50.932   2.054  1.00  0.78           C  
ATOM   1941  O   LYS A 124      16.470 -49.916   1.617  1.00  0.78           O  
ATOM   1942  CB  LYS A 124      15.421 -52.619   2.967  1.00  0.78           C  
ATOM   1943  CG  LYS A 124      14.875 -53.447   4.091  1.00  0.78           C  
ATOM   1944  CD  LYS A 124      13.871 -54.452   3.569  1.00  0.78           C  
ATOM   1945  CE  LYS A 124      12.572 -53.755   3.264  1.00  0.78           C  
ATOM   1946  NZ  LYS A 124      11.548 -54.642   2.694  1.00  0.78           N  
ATOM   1947  H   LYS A 124      15.120 -50.000   3.885  1.00  0.78           H  
ATOM   1948  HA  LYS A 124      17.320 -52.064   3.831  1.00  0.78           H  
ATOM   1949 1HB  LYS A 124      14.589 -52.129   2.534  1.00  0.78           H  
ATOM   1950 2HB  LYS A 124      15.826 -53.302   2.217  1.00  0.78           H  
ATOM   1951 1HG  LYS A 124      15.669 -53.969   4.576  1.00  0.78           H  
ATOM   1952 2HG  LYS A 124      14.389 -52.792   4.812  1.00  0.78           H  
ATOM   1953 1HD  LYS A 124      14.250 -54.915   2.655  1.00  0.78           H  
ATOM   1954 2HD  LYS A 124      13.703 -55.234   4.313  1.00  0.78           H  
ATOM   1955 1HE  LYS A 124      12.185 -53.333   4.190  1.00  0.78           H  
ATOM   1956 2HE  LYS A 124      12.761 -52.953   2.565  1.00  0.78           H  
ATOM   1957 1HZ  LYS A 124      10.727 -54.048   2.541  1.00  0.78           H  
ATOM   1958 2HZ  LYS A 124      11.875 -55.028   1.802  1.00  0.78           H  
ATOM   1959 3HZ  LYS A 124      11.320 -55.387   3.326  1.00  0.78           H  
ATOM   1960  N   TYR A 125      18.015 -51.523   1.416  1.00  0.79           N  
ATOM   1961  CA  TYR A 125      18.417 -51.004   0.100  1.00  0.79           C  
ATOM   1962  C   TYR A 125      18.085 -52.000  -0.988  1.00  0.79           C  
ATOM   1963  O   TYR A 125      18.482 -53.167  -0.906  1.00  0.79           O  
ATOM   1964  CB  TYR A 125      19.908 -50.716  -0.021  1.00  0.79           C  
ATOM   1965  CG  TYR A 125      20.467 -49.640   0.813  1.00  0.79           C  
ATOM   1966  CD1 TYR A 125      21.045 -49.986   1.983  1.00  0.79           C  
ATOM   1967  CD2 TYR A 125      20.424 -48.307   0.403  1.00  0.79           C  
ATOM   1968  CE1 TYR A 125      21.611 -49.056   2.774  1.00  0.79           C  
ATOM   1969  CE2 TYR A 125      20.992 -47.334   1.212  1.00  0.79           C  
ATOM   1970  CZ  TYR A 125      21.592 -47.716   2.403  1.00  0.79           C  
ATOM   1971  OH  TYR A 125      22.181 -46.785   3.231  1.00  0.79           O  
ATOM   1972  H   TYR A 125      18.468 -52.333   1.819  1.00  0.79           H  
ATOM   1973  HA  TYR A 125      17.865 -50.089  -0.117  1.00  0.79           H  
ATOM   1974 1HB  TYR A 125      20.461 -51.631   0.204  1.00  0.79           H  
ATOM   1975 2HB  TYR A 125      20.126 -50.469  -1.067  1.00  0.79           H  
ATOM   1976  HD1 TYR A 125      21.068 -51.021   2.263  1.00  0.79           H  
ATOM   1977  HD2 TYR A 125      19.954 -48.033  -0.549  1.00  0.79           H  
ATOM   1978  HE1 TYR A 125      22.087 -49.371   3.699  1.00  0.79           H  
ATOM   1979  HE2 TYR A 125      20.974 -46.284   0.908  1.00  0.79           H  
ATOM   1980  HH  TYR A 125      22.815 -46.222   2.729  1.00  0.79           H  
ATOM   1981  N   ASN A 126      17.365 -51.529  -2.006  1.00  0.79           N  
ATOM   1982  CA  ASN A 126      16.983 -52.350  -3.155  1.00  0.79           C  
ATOM   1983  C   ASN A 126      17.916 -52.105  -4.321  1.00  0.79           C  
ATOM   1984  O   ASN A 126      17.929 -51.017  -4.879  1.00  0.79           O  
ATOM   1985  CB  ASN A 126      15.541 -52.097  -3.527  1.00  0.79           C  
ATOM   1986  CG  ASN A 126      15.045 -52.934  -4.699  1.00  0.79           C  
ATOM   1987  OD1 ASN A 126      15.285 -52.602  -5.868  1.00  0.79           O  
ATOM   1988  ND2 ASN A 126      14.380 -54.019  -4.405  1.00  0.79           N  
ATOM   1989  H   ASN A 126      17.085 -50.545  -1.995  1.00  0.79           H  
ATOM   1990  HA  ASN A 126      17.076 -53.401  -2.880  1.00  0.79           H  
ATOM   1991 1HB  ASN A 126      14.933 -52.332  -2.668  1.00  0.79           H  
ATOM   1992 2HB  ASN A 126      15.401 -51.039  -3.749  1.00  0.79           H  
ATOM   1993 1HD2 ASN A 126      14.038 -54.613  -5.127  1.00  0.79           H  
ATOM   1994 2HD2 ASN A 126      14.248 -54.286  -3.431  1.00  0.79           H  
ATOM   1995  N   HIS A 127      18.724 -53.088  -4.678  1.00  0.78           N  
ATOM   1996  CA  HIS A 127      19.713 -52.870  -5.732  1.00  0.78           C  
ATOM   1997  C   HIS A 127      19.314 -53.409  -7.099  1.00  0.78           C  
ATOM   1998  O   HIS A 127      19.091 -54.606  -7.242  1.00  0.78           O  
ATOM   1999  CB  HIS A 127      21.037 -53.523  -5.346  1.00  0.78           C  
ATOM   2000  CG  HIS A 127      21.684 -52.929  -4.139  1.00  0.78           C  
ATOM   2001  ND1 HIS A 127      22.544 -51.852  -4.207  1.00  0.78           N  
ATOM   2002  CD2 HIS A 127      21.608 -53.265  -2.835  1.00  0.78           C  
ATOM   2003  CE1 HIS A 127      22.966 -51.552  -2.995  1.00  0.78           C  
ATOM   2004  NE2 HIS A 127      22.419 -52.397  -2.145  1.00  0.78           N  
ATOM   2005  H   HIS A 127      18.665 -53.990  -4.199  1.00  0.78           H  
ATOM   2006  HA  HIS A 127      19.885 -51.801  -5.847  1.00  0.78           H  
ATOM   2007 1HB  HIS A 127      20.872 -54.585  -5.147  1.00  0.78           H  
ATOM   2008 2HB  HIS A 127      21.721 -53.457  -6.181  1.00  0.78           H  
ATOM   2009  HD2 HIS A 127      21.016 -54.083  -2.408  1.00  0.78           H  
ATOM   2010  HE1 HIS A 127      23.657 -50.748  -2.741  1.00  0.78           H  
ATOM   2011  HE2 HIS A 127      22.567 -52.416  -1.145  1.00  0.78           H  
ATOM   2012  N   THR A 128      19.236 -52.525  -8.097  1.00  0.76           N  
ATOM   2013  CA  THR A 128      18.929 -52.894  -9.490  1.00  0.76           C  
ATOM   2014  C   THR A 128      20.101 -52.515 -10.386  1.00  0.76           C  
ATOM   2015  O   THR A 128      20.586 -51.385 -10.322  1.00  0.76           O  
ATOM   2016  CB  THR A 128      17.641 -52.222 -10.009  1.00  0.76           C  
ATOM   2017  OG1 THR A 128      16.505 -52.672  -9.253  1.00  0.76           O  
ATOM   2018  CG2 THR A 128      17.449 -52.499 -11.486  1.00  0.76           C  
ATOM   2019  H   THR A 128      19.399 -51.540  -7.873  1.00  0.76           H  
ATOM   2020  HA  THR A 128      18.795 -53.972  -9.556  1.00  0.76           H  
ATOM   2021  HB  THR A 128      17.729 -51.152  -9.868  1.00  0.76           H  
ATOM   2022  HG1 THR A 128      16.238 -53.561  -9.567  1.00  0.76           H  
ATOM   2023 1HG2 THR A 128      16.547 -52.003 -11.834  1.00  0.76           H  
ATOM   2024 2HG2 THR A 128      18.302 -52.119 -12.034  1.00  0.76           H  
ATOM   2025 3HG2 THR A 128      17.364 -53.570 -11.654  1.00  0.76           H  
ATOM   2026  N   LEU A 129      20.569 -53.450 -11.219  1.00  0.74           N  
ATOM   2027  CA  LEU A 129      21.727 -53.144 -12.054  1.00  0.74           C  
ATOM   2028  C   LEU A 129      21.385 -53.299 -13.556  1.00  0.74           C  
ATOM   2029  O   LEU A 129      20.930 -54.361 -13.988  1.00  0.74           O  
ATOM   2030  CB  LEU A 129      22.867 -54.074 -11.609  1.00  0.74           C  
ATOM   2031  CG  LEU A 129      24.166 -53.846 -12.237  1.00  0.74           C  
ATOM   2032  CD1 LEU A 129      24.598 -52.472 -11.787  1.00  0.74           C  
ATOM   2033  CD2 LEU A 129      25.175 -54.885 -11.794  1.00  0.74           C  
ATOM   2034  H   LEU A 129      20.138 -54.372 -11.255  1.00  0.74           H  
ATOM   2035  HA  LEU A 129      22.028 -52.118 -11.881  1.00  0.74           H  
ATOM   2036 1HB  LEU A 129      22.996 -53.958 -10.537  1.00  0.74           H  
ATOM   2037 2HB  LEU A 129      22.573 -55.099 -11.804  1.00  0.74           H  
ATOM   2038  HG  LEU A 129      24.072 -53.878 -13.309  1.00  0.74           H  
ATOM   2039 1HD1 LEU A 129      25.549 -52.210 -12.185  1.00  0.74           H  
ATOM   2040 2HD1 LEU A 129      23.869 -51.758 -12.107  1.00  0.74           H  
ATOM   2041 3HD1 LEU A 129      24.651 -52.467 -10.715  1.00  0.74           H  
ATOM   2042 1HD2 LEU A 129      26.129 -54.664 -12.260  1.00  0.74           H  
ATOM   2043 2HD2 LEU A 129      25.286 -54.855 -10.713  1.00  0.74           H  
ATOM   2044 3HD2 LEU A 129      24.851 -55.873 -12.092  1.00  0.74           H  
ATOM   2045  N   VAL A 130      21.588 -52.226 -14.345  1.00  0.73           N  
ATOM   2046  CA  VAL A 130      21.211 -52.205 -15.771  1.00  0.73           C  
ATOM   2047  C   VAL A 130      22.373 -51.915 -16.737  1.00  0.73           C  
ATOM   2048  O   VAL A 130      23.090 -50.936 -16.582  1.00  0.73           O  
ATOM   2049  CB  VAL A 130      20.130 -51.128 -15.985  1.00  0.73           C  
ATOM   2050  CG1 VAL A 130      19.734 -51.063 -17.450  1.00  0.73           C  
ATOM   2051  CG2 VAL A 130      18.928 -51.424 -15.092  1.00  0.73           C  
ATOM   2052  H   VAL A 130      21.973 -51.384 -13.920  1.00  0.73           H  
ATOM   2053  HA  VAL A 130      20.792 -53.178 -16.024  1.00  0.73           H  
ATOM   2054  HB  VAL A 130      20.544 -50.160 -15.727  1.00  0.73           H  
ATOM   2055 1HG1 VAL A 130      18.984 -50.285 -17.586  1.00  0.73           H  
ATOM   2056 2HG1 VAL A 130      20.606 -50.831 -18.062  1.00  0.73           H  
ATOM   2057 3HG1 VAL A 130      19.319 -52.022 -17.756  1.00  0.73           H  
ATOM   2058 1HG2 VAL A 130      18.174 -50.651 -15.230  1.00  0.73           H  
ATOM   2059 2HG2 VAL A 130      18.508 -52.396 -15.351  1.00  0.73           H  
ATOM   2060 3HG2 VAL A 130      19.245 -51.430 -14.056  1.00  0.73           H  
ATOM   2061  N   PHE A 131      22.551 -52.754 -17.747  1.00  0.72           N  
ATOM   2062  CA  PHE A 131      23.660 -52.578 -18.699  1.00  0.72           C  
ATOM   2063  C   PHE A 131      23.632 -51.293 -19.542  1.00  0.72           C  
ATOM   2064  O   PHE A 131      22.585 -50.898 -20.061  1.00  0.72           O  
ATOM   2065  CB  PHE A 131      23.778 -53.803 -19.599  1.00  0.72           C  
ATOM   2066  CG  PHE A 131      24.912 -53.677 -20.530  1.00  0.72           C  
ATOM   2067  CD1 PHE A 131      26.208 -53.681 -20.046  1.00  0.72           C  
ATOM   2068  CD2 PHE A 131      24.704 -53.582 -21.888  1.00  0.72           C  
ATOM   2069  CE1 PHE A 131      27.261 -53.559 -20.891  1.00  0.72           C  
ATOM   2070  CE2 PHE A 131      25.761 -53.476 -22.739  1.00  0.72           C  
ATOM   2071  CZ  PHE A 131      27.037 -53.455 -22.248  1.00  0.72           C  
ATOM   2072  H   PHE A 131      21.924 -53.539 -17.853  1.00  0.72           H  
ATOM   2073  HA  PHE A 131      24.580 -52.535 -18.127  1.00  0.72           H  
ATOM   2074 1HB  PHE A 131      23.913 -54.696 -19.009  1.00  0.72           H  
ATOM   2075 2HB  PHE A 131      22.866 -53.922 -20.181  1.00  0.72           H  
ATOM   2076  HD1 PHE A 131      26.383 -53.758 -18.977  1.00  0.72           H  
ATOM   2077  HD2 PHE A 131      23.687 -53.594 -22.278  1.00  0.72           H  
ATOM   2078  HE1 PHE A 131      28.274 -53.549 -20.494  1.00  0.72           H  
ATOM   2079  HE2 PHE A 131      25.595 -53.405 -23.810  1.00  0.72           H  
ATOM   2080  HZ  PHE A 131      27.873 -53.370 -22.932  1.00  0.72           H  
ATOM   2081  N   VAL A 132      24.810 -50.654 -19.667  1.00  0.72           N  
ATOM   2082  CA  VAL A 132      25.024 -49.432 -20.448  1.00  0.72           C  
ATOM   2083  C   VAL A 132      25.814 -49.682 -21.742  1.00  0.72           C  
ATOM   2084  O   VAL A 132      27.048 -49.587 -21.755  1.00  0.72           O  
ATOM   2085  CB  VAL A 132      25.865 -48.465 -19.603  1.00  0.72           C  
ATOM   2086  CG1 VAL A 132      26.077 -47.188 -20.315  1.00  0.72           C  
ATOM   2087  CG2 VAL A 132      25.224 -48.268 -18.332  1.00  0.72           C  
ATOM   2088  H   VAL A 132      25.619 -51.038 -19.184  1.00  0.72           H  
ATOM   2089  HA  VAL A 132      24.056 -48.994 -20.691  1.00  0.72           H  
ATOM   2090  HB  VAL A 132      26.846 -48.902 -19.449  1.00  0.72           H  
ATOM   2091 1HG1 VAL A 132      26.692 -46.525 -19.714  1.00  0.72           H  
ATOM   2092 2HG1 VAL A 132      26.559 -47.387 -21.249  1.00  0.72           H  
ATOM   2093 3HG1 VAL A 132      25.118 -46.727 -20.490  1.00  0.72           H  
ATOM   2094 1HG2 VAL A 132      25.821 -47.604 -17.713  1.00  0.72           H  
ATOM   2095 2HG2 VAL A 132      24.257 -47.849 -18.508  1.00  0.72           H  
ATOM   2096 3HG2 VAL A 132      25.114 -49.216 -17.841  1.00  0.72           H  
ATOM   2097  N   SER A 133      25.121 -49.893 -22.857  1.00  0.73           N  
ATOM   2098  CA  SER A 133      25.821 -50.222 -24.100  1.00  0.73           C  
ATOM   2099  C   SER A 133      26.731 -49.094 -24.567  1.00  0.73           C  
ATOM   2100  O   SER A 133      27.866 -49.324 -24.998  1.00  0.73           O  
ATOM   2101  CB  SER A 133      24.818 -50.537 -25.194  1.00  0.73           C  
ATOM   2102  OG  SER A 133      24.092 -51.701 -24.907  1.00  0.73           O  
ATOM   2103  H   SER A 133      24.110 -49.893 -22.822  1.00  0.73           H  
ATOM   2104  HA  SER A 133      26.447 -51.092 -23.929  1.00  0.73           H  
ATOM   2105 1HB  SER A 133      24.134 -49.696 -25.312  1.00  0.73           H  
ATOM   2106 2HB  SER A 133      25.346 -50.661 -26.138  1.00  0.73           H  
ATOM   2107  HG  SER A 133      23.547 -51.487 -24.144  1.00  0.73           H  
ATOM   2108  N   GLU A 134      26.242 -47.869 -24.423  1.00  0.73           N  
ATOM   2109  CA  GLU A 134      26.931 -46.665 -24.866  1.00  0.73           C  
ATOM   2110  C   GLU A 134      28.263 -46.379 -24.166  1.00  0.73           C  
ATOM   2111  O   GLU A 134      29.032 -45.536 -24.628  1.00  0.73           O  
ATOM   2112  CB  GLU A 134      25.991 -45.448 -24.748  1.00  0.73           C  
ATOM   2113  CG  GLU A 134      25.453 -45.104 -23.330  1.00  0.73           C  
ATOM   2114  CD  GLU A 134      24.129 -45.820 -22.970  1.00  0.73           C  
ATOM   2115  OE1 GLU A 134      23.726 -46.693 -23.708  1.00  0.73           O  
ATOM   2116  OE2 GLU A 134      23.533 -45.485 -21.947  1.00  0.73           O  
ATOM   2117  H   GLU A 134      25.324 -47.775 -24.021  1.00  0.73           H  
ATOM   2118  HA  GLU A 134      27.154 -46.794 -25.925  1.00  0.73           H  
ATOM   2119 1HB  GLU A 134      26.510 -44.563 -25.116  1.00  0.73           H  
ATOM   2120 2HB  GLU A 134      25.127 -45.603 -25.394  1.00  0.73           H  
ATOM   2121 1HG  GLU A 134      26.207 -45.359 -22.597  1.00  0.73           H  
ATOM   2122 2HG  GLU A 134      25.294 -44.029 -23.275  1.00  0.73           H  
ATOM   2123  N   GLY A 135      28.522 -47.035 -23.037  1.00  0.74           N  
ATOM   2124  CA  GLY A 135      29.753 -46.816 -22.300  1.00  0.74           C  
ATOM   2125  C   GLY A 135      30.546 -48.100 -22.091  1.00  0.74           C  
ATOM   2126  O   GLY A 135      31.422 -48.133 -21.225  1.00  0.74           O  
ATOM   2127  H   GLY A 135      27.872 -47.743 -22.696  1.00  0.74           H  
ATOM   2128 1HA  GLY A 135      30.371 -46.092 -22.830  1.00  0.74           H  
ATOM   2129 2HA  GLY A 135      29.513 -46.377 -21.335  1.00  0.74           H  
ATOM   2130  N   SER A 136      30.257 -49.147 -22.877  1.00  0.74           N  
ATOM   2131  CA  SER A 136      30.926 -50.439 -22.678  1.00  0.74           C  
ATOM   2132  C   SER A 136      31.781 -50.974 -23.826  1.00  0.74           C  
ATOM   2133  O   SER A 136      31.623 -50.600 -24.987  1.00  0.74           O  
ATOM   2134  CB  SER A 136      29.890 -51.486 -22.369  1.00  0.74           C  
ATOM   2135  OG  SER A 136      29.217 -51.190 -21.187  1.00  0.74           O  
ATOM   2136  H   SER A 136      29.535 -49.066 -23.598  1.00  0.74           H  
ATOM   2137  HA  SER A 136      31.579 -50.343 -21.809  1.00  0.74           H  
ATOM   2138 1HB  SER A 136      29.179 -51.529 -23.192  1.00  0.74           H  
ATOM   2139 2HB  SER A 136      30.365 -52.464 -22.291  1.00  0.74           H  
ATOM   2140  HG  SER A 136      28.502 -50.555 -21.432  1.00  0.74           H  
ATOM   2141  N   TYR A 137      32.658 -51.918 -23.459  1.00  0.73           N  
ATOM   2142  CA  TYR A 137      33.517 -52.709 -24.346  1.00  0.73           C  
ATOM   2143  C   TYR A 137      32.721 -53.425 -25.432  1.00  0.73           C  
ATOM   2144  O   TYR A 137      33.033 -53.341 -26.620  1.00  0.73           O  
ATOM   2145  CB  TYR A 137      34.223 -53.732 -23.454  1.00  0.73           C  
ATOM   2146  CG  TYR A 137      35.081 -54.807 -24.075  1.00  0.73           C  
ATOM   2147  CD1 TYR A 137      36.374 -54.542 -24.465  1.00  0.73           C  
ATOM   2148  CD2 TYR A 137      34.564 -56.094 -24.203  1.00  0.73           C  
ATOM   2149  CE1 TYR A 137      37.154 -55.561 -24.986  1.00  0.73           C  
ATOM   2150  CE2 TYR A 137      35.335 -57.108 -24.717  1.00  0.73           C  
ATOM   2151  CZ  TYR A 137      36.626 -56.848 -25.110  1.00  0.73           C  
ATOM   2152  OH  TYR A 137      37.406 -57.857 -25.628  1.00  0.73           O  
ATOM   2153  H   TYR A 137      32.745 -52.119 -22.460  1.00  0.73           H  
ATOM   2154  HA  TYR A 137      34.239 -52.047 -24.823  1.00  0.73           H  
ATOM   2155 1HB  TYR A 137      34.853 -53.176 -22.768  1.00  0.73           H  
ATOM   2156 2HB  TYR A 137      33.469 -54.231 -22.840  1.00  0.73           H  
ATOM   2157  HD1 TYR A 137      36.782 -53.537 -24.354  1.00  0.73           H  
ATOM   2158  HD2 TYR A 137      33.546 -56.291 -23.890  1.00  0.73           H  
ATOM   2159  HE1 TYR A 137      38.179 -55.355 -25.294  1.00  0.73           H  
ATOM   2160  HE2 TYR A 137      34.928 -58.113 -24.814  1.00  0.73           H  
ATOM   2161  HH  TYR A 137      38.259 -57.501 -25.888  1.00  0.73           H  
ATOM   2162  N   ASN A 138      31.697 -54.142 -24.996  1.00  0.72           N  
ATOM   2163  CA  ASN A 138      30.790 -54.877 -25.859  1.00  0.72           C  
ATOM   2164  C   ASN A 138      29.614 -55.311 -25.010  1.00  0.72           C  
ATOM   2165  O   ASN A 138      29.605 -55.074 -23.804  1.00  0.72           O  
ATOM   2166  CB  ASN A 138      31.469 -56.063 -26.515  1.00  0.72           C  
ATOM   2167  CG  ASN A 138      30.898 -56.385 -27.894  1.00  0.72           C  
ATOM   2168  OD1 ASN A 138      29.676 -56.313 -28.115  1.00  0.72           O  
ATOM   2169  ND2 ASN A 138      31.762 -56.725 -28.815  1.00  0.72           N  
ATOM   2170  H   ASN A 138      31.529 -54.156 -24.003  1.00  0.72           H  
ATOM   2171  HA  ASN A 138      30.413 -54.208 -26.635  1.00  0.72           H  
ATOM   2172 1HB  ASN A 138      32.543 -55.900 -26.599  1.00  0.72           H  
ATOM   2173 2HB  ASN A 138      31.321 -56.916 -25.880  1.00  0.72           H  
ATOM   2174 1HD2 ASN A 138      31.451 -56.940 -29.740  1.00  0.72           H  
ATOM   2175 2HD2 ASN A 138      32.736 -56.764 -28.594  1.00  0.72           H  
ATOM   2176  N   HIS A 139      28.619 -55.934 -25.619  1.00  0.71           N  
ATOM   2177  CA  HIS A 139      27.504 -56.421 -24.827  1.00  0.71           C  
ATOM   2178  C   HIS A 139      27.958 -57.680 -24.039  1.00  0.71           C  
ATOM   2179  O   HIS A 139      28.575 -58.583 -24.623  1.00  0.71           O  
ATOM   2180  CB  HIS A 139      26.286 -56.697 -25.726  1.00  0.71           C  
ATOM   2181  CG  HIS A 139      24.982 -56.814 -24.976  1.00  0.71           C  
ATOM   2182  ND1 HIS A 139      24.616 -57.933 -24.245  1.00  0.71           N  
ATOM   2183  CD2 HIS A 139      23.975 -55.918 -24.825  1.00  0.71           C  
ATOM   2184  CE1 HIS A 139      23.432 -57.704 -23.671  1.00  0.71           C  
ATOM   2185  NE2 HIS A 139      23.028 -56.497 -24.015  1.00  0.71           N  
ATOM   2186  H   HIS A 139      28.674 -56.082 -26.622  1.00  0.71           H  
ATOM   2187  HA  HIS A 139      27.224 -55.632 -24.146  1.00  0.71           H  
ATOM   2188 1HB  HIS A 139      26.188 -55.894 -26.457  1.00  0.71           H  
ATOM   2189 2HB  HIS A 139      26.448 -57.618 -26.276  1.00  0.71           H  
ATOM   2190  HD2 HIS A 139      23.929 -54.916 -25.259  1.00  0.71           H  
ATOM   2191  HE1 HIS A 139      22.884 -58.397 -23.030  1.00  0.71           H  
ATOM   2192  HE2 HIS A 139      22.164 -56.058 -23.728  1.00  0.71           H  
ATOM   2193  N   PRO A 140      27.630 -57.811 -22.743  1.00  0.69           N  
ATOM   2194  CA  PRO A 140      27.984 -58.914 -21.889  1.00  0.69           C  
ATOM   2195  C   PRO A 140      27.355 -60.239 -22.298  1.00  0.69           C  
ATOM   2196  O   PRO A 140      27.832 -61.292 -21.873  1.00  0.69           O  
ATOM   2197  CB  PRO A 140      27.503 -58.419 -20.523  1.00  0.69           C  
ATOM   2198  CG  PRO A 140      26.441 -57.447 -20.823  1.00  0.69           C  
ATOM   2199  CD  PRO A 140      26.904 -56.775 -22.045  1.00  0.69           C  
ATOM   2200  HA  PRO A 140      29.076 -59.008 -21.899  1.00  0.69           H  
ATOM   2201 1HB  PRO A 140      27.172 -59.236 -19.918  1.00  0.69           H  
ATOM   2202 2HB  PRO A 140      28.343 -57.958 -19.985  1.00  0.69           H  
ATOM   2203 1HG  PRO A 140      25.480 -57.964 -20.963  1.00  0.69           H  
ATOM   2204 2HG  PRO A 140      26.305 -56.749 -19.990  1.00  0.69           H  
ATOM   2205 1HD  PRO A 140      26.038 -56.403 -22.553  1.00  0.69           H  
ATOM   2206 2HD  PRO A 140      27.604 -56.019 -21.788  1.00  0.69           H  
ATOM   2207  N   SER A 141      26.287 -60.214 -23.114  1.00  0.68           N  
ATOM   2208  CA  SER A 141      25.685 -61.468 -23.555  1.00  0.68           C  
ATOM   2209  C   SER A 141      26.407 -62.031 -24.783  1.00  0.68           C  
ATOM   2210  O   SER A 141      26.097 -63.134 -25.235  1.00  0.68           O  
ATOM   2211  CB  SER A 141      24.215 -61.302 -23.879  1.00  0.68           C  
ATOM   2212  OG  SER A 141      24.028 -60.522 -25.022  1.00  0.68           O  
ATOM   2213  H   SER A 141      25.868 -59.345 -23.450  1.00  0.68           H  
ATOM   2214  HA  SER A 141      25.772 -62.193 -22.744  1.00  0.68           H  
ATOM   2215 1HB  SER A 141      23.767 -62.282 -24.028  1.00  0.68           H  
ATOM   2216 2HB  SER A 141      23.710 -60.839 -23.032  1.00  0.68           H  
ATOM   2217  HG  SER A 141      24.339 -59.638 -24.786  1.00  0.68           H  
ATOM   2218  N   LYS A 142      27.336 -61.253 -25.356  1.00  0.67           N  
ATOM   2219  CA  LYS A 142      28.051 -61.673 -26.553  1.00  0.67           C  
ATOM   2220  C   LYS A 142      29.469 -62.113 -26.232  1.00  0.67           C  
ATOM   2221  O   LYS A 142      30.027 -62.979 -26.910  1.00  0.67           O  
ATOM   2222  CB  LYS A 142      28.087 -60.545 -27.581  1.00  0.67           C  
ATOM   2223  CG  LYS A 142      26.713 -60.161 -28.136  1.00  0.67           C  
ATOM   2224  CD  LYS A 142      26.825 -59.063 -29.192  1.00  0.67           C  
ATOM   2225  CE  LYS A 142      25.457 -58.675 -29.742  1.00  0.67           C  
ATOM   2226  NZ  LYS A 142      25.555 -57.591 -30.765  1.00  0.67           N  
ATOM   2227  H   LYS A 142      27.569 -60.349 -24.955  1.00  0.67           H  
ATOM   2228  HA  LYS A 142      27.528 -62.524 -26.990  1.00  0.67           H  
ATOM   2229 1HB  LYS A 142      28.523 -59.653 -27.119  1.00  0.67           H  
ATOM   2230 2HB  LYS A 142      28.729 -60.828 -28.412  1.00  0.67           H  
ATOM   2231 1HG  LYS A 142      26.245 -61.039 -28.580  1.00  0.67           H  
ATOM   2232 2HG  LYS A 142      26.079 -59.811 -27.320  1.00  0.67           H  
ATOM   2233 1HD  LYS A 142      27.300 -58.181 -28.752  1.00  0.67           H  
ATOM   2234 2HD  LYS A 142      27.448 -59.414 -30.014  1.00  0.67           H  
ATOM   2235 1HE  LYS A 142      24.994 -59.549 -30.197  1.00  0.67           H  
ATOM   2236 2HE  LYS A 142      24.828 -58.329 -28.919  1.00  0.67           H  
ATOM   2237 1HZ  LYS A 142      24.632 -57.362 -31.105  1.00  0.67           H  
ATOM   2238 2HZ  LYS A 142      25.974 -56.771 -30.350  1.00  0.67           H  
ATOM   2239 3HZ  LYS A 142      26.128 -57.907 -31.535  1.00  0.67           H  
ATOM   2240  N   ILE A 143      30.060 -61.530 -25.195  1.00  0.67           N  
ATOM   2241  CA  ILE A 143      31.439 -61.883 -24.890  1.00  0.67           C  
ATOM   2242  C   ILE A 143      31.529 -63.079 -23.950  1.00  0.67           C  
ATOM   2243  O   ILE A 143      30.958 -63.064 -22.856  1.00  0.67           O  
ATOM   2244  CB  ILE A 143      32.183 -60.697 -24.286  1.00  0.67           C  
ATOM   2245  CG1 ILE A 143      32.075 -59.515 -25.224  1.00  0.67           C  
ATOM   2246  CG2 ILE A 143      33.627 -61.064 -24.097  1.00  0.67           C  
ATOM   2247  CD1 ILE A 143      32.642 -59.771 -26.583  1.00  0.67           C  
ATOM   2248  H   ILE A 143      29.571 -60.800 -24.679  1.00  0.67           H  
ATOM   2249  HA  ILE A 143      31.938 -62.150 -25.819  1.00  0.67           H  
ATOM   2250  HB  ILE A 143      31.734 -60.417 -23.333  1.00  0.67           H  
ATOM   2251 1HG1 ILE A 143      31.022 -59.250 -25.330  1.00  0.67           H  
ATOM   2252 2HG1 ILE A 143      32.600 -58.672 -24.795  1.00  0.67           H  
ATOM   2253 1HG2 ILE A 143      34.147 -60.226 -23.709  1.00  0.67           H  
ATOM   2254 2HG2 ILE A 143      33.715 -61.907 -23.412  1.00  0.67           H  
ATOM   2255 3HG2 ILE A 143      34.061 -61.335 -25.057  1.00  0.67           H  
ATOM   2256 1HD1 ILE A 143      32.529 -58.890 -27.195  1.00  0.67           H  
ATOM   2257 2HD1 ILE A 143      33.701 -60.017 -26.495  1.00  0.67           H  
ATOM   2258 3HD1 ILE A 143      32.112 -60.603 -27.047  1.00  0.67           H  
ATOM   2259  N   ASN A 144      32.245 -64.111 -24.417  1.00  0.68           N  
ATOM   2260  CA  ASN A 144      32.480 -65.370 -23.703  1.00  0.68           C  
ATOM   2261  C   ASN A 144      33.858 -65.402 -23.042  1.00  0.68           C  
ATOM   2262  O   ASN A 144      34.870 -65.105 -23.680  1.00  0.68           O  
ATOM   2263  CB  ASN A 144      32.283 -66.540 -24.632  1.00  0.68           C  
ATOM   2264  CG  ASN A 144      30.848 -66.681 -25.049  1.00  0.68           C  
ATOM   2265  OD1 ASN A 144      29.941 -66.505 -24.227  1.00  0.68           O  
ATOM   2266  ND2 ASN A 144      30.622 -66.990 -26.301  1.00  0.68           N  
ATOM   2267  H   ASN A 144      32.652 -64.010 -25.337  1.00  0.68           H  
ATOM   2268  HA  ASN A 144      31.753 -65.455 -22.902  1.00  0.68           H  
ATOM   2269 1HB  ASN A 144      32.901 -66.412 -25.520  1.00  0.68           H  
ATOM   2270 2HB  ASN A 144      32.594 -67.439 -24.145  1.00  0.68           H  
ATOM   2271 1HD2 ASN A 144      29.682 -67.095 -26.630  1.00  0.68           H  
ATOM   2272 2HD2 ASN A 144      31.387 -67.121 -26.931  1.00  0.68           H  
ATOM   2273  N   ILE A 145      33.870 -65.720 -21.750  1.00  0.69           N  
ATOM   2274  CA  ILE A 145      35.074 -65.741 -20.921  1.00  0.69           C  
ATOM   2275  C   ILE A 145      35.336 -67.097 -20.270  1.00  0.69           C  
ATOM   2276  O   ILE A 145      34.420 -67.714 -19.712  1.00  0.69           O  
ATOM   2277  CB  ILE A 145      34.951 -64.696 -19.816  1.00  0.69           C  
ATOM   2278  CG1 ILE A 145      34.699 -63.386 -20.409  1.00  0.69           C  
ATOM   2279  CG2 ILE A 145      36.228 -64.605 -19.003  1.00  0.69           C  
ATOM   2280  CD1 ILE A 145      33.256 -63.051 -20.524  1.00  0.69           C  
ATOM   2281  H   ILE A 145      32.983 -65.947 -21.303  1.00  0.69           H  
ATOM   2282  HA  ILE A 145      35.930 -65.496 -21.548  1.00  0.69           H  
ATOM   2283  HB  ILE A 145      34.126 -64.948 -19.190  1.00  0.69           H  
ATOM   2284 1HG1 ILE A 145      35.184 -62.653 -19.785  1.00  0.69           H  
ATOM   2285 2HG1 ILE A 145      35.148 -63.352 -21.402  1.00  0.69           H  
ATOM   2286 1HG2 ILE A 145      36.122 -63.855 -18.227  1.00  0.69           H  
ATOM   2287 2HG2 ILE A 145      36.453 -65.552 -18.552  1.00  0.69           H  
ATOM   2288 3HG2 ILE A 145      37.031 -64.325 -19.662  1.00  0.69           H  
ATOM   2289 1HD1 ILE A 145      33.150 -62.070 -20.964  1.00  0.69           H  
ATOM   2290 2HD1 ILE A 145      32.745 -63.769 -21.139  1.00  0.69           H  
ATOM   2291 3HD1 ILE A 145      32.816 -63.071 -19.559  1.00  0.69           H  
ATOM   2292  N   THR A 146      36.573 -67.592 -20.375  1.00  0.71           N  
ATOM   2293  CA  THR A 146      36.908 -68.861 -19.743  1.00  0.71           C  
ATOM   2294  C   THR A 146      37.438 -68.639 -18.335  1.00  0.71           C  
ATOM   2295  O   THR A 146      38.416 -67.915 -18.131  1.00  0.71           O  
ATOM   2296  CB  THR A 146      37.936 -69.651 -20.559  1.00  0.71           C  
ATOM   2297  OG1 THR A 146      37.383 -69.948 -21.859  1.00  0.71           O  
ATOM   2298  CG2 THR A 146      38.279 -70.953 -19.822  1.00  0.71           C  
ATOM   2299  H   THR A 146      37.300 -67.072 -20.857  1.00  0.71           H  
ATOM   2300  HA  THR A 146      36.011 -69.460 -19.673  1.00  0.71           H  
ATOM   2301  HB  THR A 146      38.842 -69.055 -20.687  1.00  0.71           H  
ATOM   2302  HG1 THR A 146      36.701 -70.613 -21.777  1.00  0.71           H  
ATOM   2303 1HG2 THR A 146      38.994 -71.505 -20.405  1.00  0.71           H  
ATOM   2304 2HG2 THR A 146      38.704 -70.723 -18.844  1.00  0.71           H  
ATOM   2305 3HG2 THR A 146      37.373 -71.550 -19.693  1.00  0.71           H  
ATOM   2306  N   GLN A 147      36.765 -69.241 -17.360  1.00  0.74           N  
ATOM   2307  CA  GLN A 147      37.130 -69.063 -15.961  1.00  0.74           C  
ATOM   2308  C   GLN A 147      37.156 -70.361 -15.197  1.00  0.74           C  
ATOM   2309  O   GLN A 147      36.567 -71.362 -15.611  1.00  0.74           O  
ATOM   2310  CB  GLN A 147      36.214 -68.061 -15.246  1.00  0.74           C  
ATOM   2311  CG  GLN A 147      36.291 -66.687 -15.854  1.00  0.74           C  
ATOM   2312  CD  GLN A 147      35.674 -65.570 -15.063  1.00  0.74           C  
ATOM   2313  OE1 GLN A 147      34.665 -65.693 -14.369  1.00  0.74           O  
ATOM   2314  NE2 GLN A 147      36.336 -64.432 -15.172  1.00  0.74           N  
ATOM   2315  H   GLN A 147      35.980 -69.840 -17.612  1.00  0.74           H  
ATOM   2316  HA  GLN A 147      38.133 -68.646 -15.927  1.00  0.74           H  
ATOM   2317 1HB  GLN A 147      35.181 -68.405 -15.299  1.00  0.74           H  
ATOM   2318 2HB  GLN A 147      36.489 -67.995 -14.193  1.00  0.74           H  
ATOM   2319 1HG  GLN A 147      37.339 -66.438 -16.041  1.00  0.74           H  
ATOM   2320 2HG  GLN A 147      35.747 -66.738 -16.790  1.00  0.74           H  
ATOM   2321 1HE2 GLN A 147      36.042 -63.603 -14.677  1.00  0.74           H  
ATOM   2322 2HE2 GLN A 147      37.199 -64.419 -15.729  1.00  0.74           H  
ATOM   2323  N   VAL A 148      37.891 -70.377 -14.106  1.00  0.77           N  
ATOM   2324  CA  VAL A 148      37.898 -71.548 -13.261  1.00  0.77           C  
ATOM   2325  C   VAL A 148      36.475 -71.832 -12.796  1.00  0.77           C  
ATOM   2326  O   VAL A 148      35.726 -70.923 -12.411  1.00  0.77           O  
ATOM   2327  CB  VAL A 148      38.896 -71.353 -12.126  1.00  0.77           C  
ATOM   2328  CG1 VAL A 148      38.420 -70.281 -11.223  1.00  0.77           C  
ATOM   2329  CG2 VAL A 148      39.097 -72.636 -11.379  1.00  0.77           C  
ATOM   2330  H   VAL A 148      38.402 -69.548 -13.822  1.00  0.77           H  
ATOM   2331  HA  VAL A 148      38.223 -72.410 -13.845  1.00  0.77           H  
ATOM   2332  HB  VAL A 148      39.844 -71.032 -12.544  1.00  0.77           H  
ATOM   2333 1HG1 VAL A 148      39.153 -70.143 -10.448  1.00  0.77           H  
ATOM   2334 2HG1 VAL A 148      38.300 -69.354 -11.782  1.00  0.77           H  
ATOM   2335 3HG1 VAL A 148      37.465 -70.572 -10.786  1.00  0.77           H  
ATOM   2336 1HG2 VAL A 148      39.823 -72.488 -10.581  1.00  0.77           H  
ATOM   2337 2HG2 VAL A 148      38.150 -72.949 -10.953  1.00  0.77           H  
ATOM   2338 3HG2 VAL A 148      39.461 -73.401 -12.067  1.00  0.77           H  
ATOM   2339  N   ASN A 149      36.103 -73.093 -12.808  1.00  0.80           N  
ATOM   2340  CA  ASN A 149      34.768 -73.554 -12.490  1.00  0.80           C  
ATOM   2341  C   ASN A 149      34.496 -73.505 -11.006  1.00  0.80           C  
ATOM   2342  O   ASN A 149      34.396 -74.541 -10.339  1.00  0.80           O  
ATOM   2343  CB  ASN A 149      34.616 -74.964 -13.021  1.00  0.80           C  
ATOM   2344  CG  ASN A 149      33.233 -75.492 -13.029  1.00  0.80           C  
ATOM   2345  OD1 ASN A 149      32.266 -74.770 -12.789  1.00  0.80           O  
ATOM   2346  ND2 ASN A 149      33.109 -76.756 -13.338  1.00  0.80           N  
ATOM   2347  H   ASN A 149      36.774 -73.781 -13.115  1.00  0.80           H  
ATOM   2348  HA  ASN A 149      34.049 -72.893 -12.977  1.00  0.80           H  
ATOM   2349 1HB  ASN A 149      35.017 -75.001 -14.023  1.00  0.80           H  
ATOM   2350 2HB  ASN A 149      35.232 -75.633 -12.416  1.00  0.80           H  
ATOM   2351 1HD2 ASN A 149      32.193 -77.165 -13.384  1.00  0.80           H  
ATOM   2352 2HD2 ASN A 149      33.939 -77.321 -13.545  1.00  0.80           H  
ATOM   2353  N   ILE A 150      34.265 -72.291 -10.511  1.00  0.84           N  
ATOM   2354  CA  ILE A 150      34.052 -72.071  -9.093  1.00  0.84           C  
ATOM   2355  C   ILE A 150      33.030 -73.051  -8.507  1.00  0.84           C  
ATOM   2356  O   ILE A 150      33.270 -73.535  -7.404  1.00  0.84           O  
ATOM   2357  CB  ILE A 150      33.642 -70.628  -8.754  1.00  0.84           C  
ATOM   2358  CG1 ILE A 150      34.736 -69.716  -9.015  1.00  0.84           C  
ATOM   2359  CG2 ILE A 150      33.315 -70.578  -7.276  1.00  0.84           C  
ATOM   2360  CD1 ILE A 150      34.298 -68.261  -9.001  1.00  0.84           C  
ATOM   2361  H   ILE A 150      34.366 -71.505 -11.156  1.00  0.84           H  
ATOM   2362  HA  ILE A 150      35.002 -72.247  -8.589  1.00  0.84           H  
ATOM   2363  HB  ILE A 150      32.820 -70.297  -9.325  1.00  0.84           H  
ATOM   2364 1HG1 ILE A 150      35.483 -69.873  -8.253  1.00  0.84           H  
ATOM   2365 2HG1 ILE A 150      35.173 -69.944  -9.990  1.00  0.84           H  
ATOM   2366 1HG2 ILE A 150      33.055 -69.570  -6.993  1.00  0.84           H  
ATOM   2367 2HG2 ILE A 150      32.484 -71.238  -7.066  1.00  0.84           H  
ATOM   2368 3HG2 ILE A 150      34.189 -70.888  -6.707  1.00  0.84           H  
ATOM   2369 1HD1 ILE A 150      35.134 -67.610  -9.197  1.00  0.84           H  
ATOM   2370 2HD1 ILE A 150      33.549 -68.107  -9.773  1.00  0.84           H  
ATOM   2371 3HD1 ILE A 150      33.877 -68.019  -8.035  1.00  0.84           H  
ATOM   2372  N   PRO A 151      31.846 -73.307  -9.119  1.00  0.88           N  
ATOM   2373  CA  PRO A 151      30.882 -74.297  -8.672  1.00  0.88           C  
ATOM   2374  C   PRO A 151      31.437 -75.697  -8.407  1.00  0.88           C  
ATOM   2375  O   PRO A 151      30.977 -76.370  -7.488  1.00  0.88           O  
ATOM   2376  CB  PRO A 151      29.928 -74.342  -9.844  1.00  0.88           C  
ATOM   2377  CG  PRO A 151      29.960 -72.980 -10.410  1.00  0.88           C  
ATOM   2378  CD  PRO A 151      31.369 -72.550 -10.319  1.00  0.88           C  
ATOM   2379  HA  PRO A 151      30.368 -73.909  -7.782  1.00  0.88           H  
ATOM   2380 1HB  PRO A 151      30.246 -75.109 -10.573  1.00  0.88           H  
ATOM   2381 2HB  PRO A 151      28.954 -74.616  -9.525  1.00  0.88           H  
ATOM   2382 1HG  PRO A 151      29.579 -73.007 -11.446  1.00  0.88           H  
ATOM   2383 2HG  PRO A 151      29.301 -72.350  -9.848  1.00  0.88           H  
ATOM   2384 1HD  PRO A 151      31.853 -72.852 -11.232  1.00  0.88           H  
ATOM   2385 2HD  PRO A 151      31.362 -71.492 -10.179  1.00  0.88           H  
ATOM   2386  N   LEU A 152      32.444 -76.149  -9.165  1.00  0.92           N  
ATOM   2387  CA  LEU A 152      32.957 -77.492  -8.901  1.00  0.92           C  
ATOM   2388  C   LEU A 152      33.814 -77.398  -7.654  1.00  0.92           C  
ATOM   2389  O   LEU A 152      33.836 -78.305  -6.821  1.00  0.92           O  
ATOM   2390  CB  LEU A 152      33.756 -78.086 -10.062  1.00  0.92           C  
ATOM   2391  CG  LEU A 152      34.123 -79.591  -9.887  1.00  0.92           C  
ATOM   2392  CD1 LEU A 152      32.827 -80.423  -9.803  1.00  0.92           C  
ATOM   2393  CD2 LEU A 152      35.016 -80.056 -11.055  1.00  0.92           C  
ATOM   2394  H   LEU A 152      32.869 -75.582  -9.894  1.00  0.92           H  
ATOM   2395  HA  LEU A 152      32.125 -78.157  -8.699  1.00  0.92           H  
ATOM   2396 1HB  LEU A 152      33.167 -78.000 -10.960  1.00  0.92           H  
ATOM   2397 2HB  LEU A 152      34.680 -77.511 -10.189  1.00  0.92           H  
ATOM   2398  HG  LEU A 152      34.633 -79.722  -8.955  1.00  0.92           H  
ATOM   2399 1HD1 LEU A 152      33.066 -81.471  -9.664  1.00  0.92           H  
ATOM   2400 2HD1 LEU A 152      32.224 -80.077  -8.964  1.00  0.92           H  
ATOM   2401 3HD1 LEU A 152      32.269 -80.307 -10.729  1.00  0.92           H  
ATOM   2402 1HD2 LEU A 152      35.271 -81.111 -10.920  1.00  0.92           H  
ATOM   2403 2HD2 LEU A 152      34.481 -79.933 -11.994  1.00  0.92           H  
ATOM   2404 3HD2 LEU A 152      35.930 -79.461 -11.082  1.00  0.92           H  
ATOM   2405  N   PHE A 153      34.535 -76.279  -7.539  1.00  0.97           N  
ATOM   2406  CA  PHE A 153      35.408 -76.049  -6.392  1.00  0.97           C  
ATOM   2407  C   PHE A 153      34.562 -75.782  -5.138  1.00  0.97           C  
ATOM   2408  O   PHE A 153      34.944 -76.151  -4.028  1.00  0.97           O  
ATOM   2409  CB  PHE A 153      36.380 -74.901  -6.691  1.00  0.97           C  
ATOM   2410  CG  PHE A 153      37.452 -75.304  -7.627  1.00  0.97           C  
ATOM   2411  CD1 PHE A 153      37.276 -75.192  -8.964  1.00  0.97           C  
ATOM   2412  CD2 PHE A 153      38.646 -75.792  -7.161  1.00  0.97           C  
ATOM   2413  CE1 PHE A 153      38.240 -75.570  -9.839  1.00  0.97           C  
ATOM   2414  CE2 PHE A 153      39.631 -76.168  -8.028  1.00  0.97           C  
ATOM   2415  CZ  PHE A 153      39.428 -76.063  -9.361  1.00  0.97           C  
ATOM   2416  H   PHE A 153      34.465 -75.577  -8.281  1.00  0.97           H  
ATOM   2417  HA  PHE A 153      35.997 -76.944  -6.224  1.00  0.97           H  
ATOM   2418 1HB  PHE A 153      35.845 -74.052  -7.108  1.00  0.97           H  
ATOM   2419 2HB  PHE A 153      36.856 -74.589  -5.783  1.00  0.97           H  
ATOM   2420  HD1 PHE A 153      36.362 -74.807  -9.318  1.00  0.97           H  
ATOM   2421  HD2 PHE A 153      38.809 -75.876  -6.092  1.00  0.97           H  
ATOM   2422  HE1 PHE A 153      38.057 -75.475 -10.911  1.00  0.97           H  
ATOM   2423  HE2 PHE A 153      40.577 -76.557  -7.652  1.00  0.97           H  
ATOM   2424  HZ  PHE A 153      40.212 -76.364 -10.030  1.00  0.97           H  
ATOM   2425  N   THR A 154      33.373 -75.200  -5.322  1.00  1.04           N  
ATOM   2426  CA  THR A 154      32.449 -74.962  -4.219  1.00  1.04           C  
ATOM   2427  C   THR A 154      32.028 -76.313  -3.680  1.00  1.04           C  
ATOM   2428  O   THR A 154      32.095 -76.575  -2.476  1.00  1.04           O  
ATOM   2429  CB  THR A 154      31.212 -74.179  -4.688  1.00  1.04           C  
ATOM   2430  OG1 THR A 154      31.629 -72.907  -5.216  1.00  1.04           O  
ATOM   2431  CG2 THR A 154      30.241 -73.969  -3.522  1.00  1.04           C  
ATOM   2432  H   THR A 154      33.121 -74.887  -6.250  1.00  1.04           H  
ATOM   2433  HA  THR A 154      32.947 -74.429  -3.420  1.00  1.04           H  
ATOM   2434  HB  THR A 154      30.708 -74.735  -5.471  1.00  1.04           H  
ATOM   2435  HG1 THR A 154      32.253 -73.065  -5.966  1.00  1.04           H  
ATOM   2436 1HG2 THR A 154      29.371 -73.415  -3.870  1.00  1.04           H  
ATOM   2437 2HG2 THR A 154      29.924 -74.938  -3.139  1.00  1.04           H  
ATOM   2438 3HG2 THR A 154      30.724 -73.415  -2.727  1.00  1.04           H  
ATOM   2439  N   ILE A 155      31.677 -77.210  -4.594  1.00  1.12           N  
ATOM   2440  CA  ILE A 155      31.300 -78.544  -4.202  1.00  1.12           C  
ATOM   2441  C   ILE A 155      32.467 -79.214  -3.510  1.00  1.12           C  
ATOM   2442  O   ILE A 155      32.294 -79.765  -2.434  1.00  1.12           O  
ATOM   2443  CB  ILE A 155      30.882 -79.365  -5.422  1.00  1.12           C  
ATOM   2444  CG1 ILE A 155      29.629 -78.840  -5.986  1.00  1.12           C  
ATOM   2445  CG2 ILE A 155      30.697 -80.822  -5.054  1.00  1.12           C  
ATOM   2446  CD1 ILE A 155      29.391 -79.385  -7.318  1.00  1.12           C  
ATOM   2447  H   ILE A 155      31.635 -76.946  -5.579  1.00  1.12           H  
ATOM   2448  HA  ILE A 155      30.464 -78.484  -3.504  1.00  1.12           H  
ATOM   2449  HB  ILE A 155      31.649 -79.286  -6.185  1.00  1.12           H  
ATOM   2450 1HG1 ILE A 155      28.810 -79.134  -5.345  1.00  1.12           H  
ATOM   2451 2HG1 ILE A 155      29.658 -77.759  -6.030  1.00  1.12           H  
ATOM   2452 1HG2 ILE A 155      30.414 -81.394  -5.938  1.00  1.12           H  
ATOM   2453 2HG2 ILE A 155      31.624 -81.190  -4.666  1.00  1.12           H  
ATOM   2454 3HG2 ILE A 155      29.918 -80.914  -4.297  1.00  1.12           H  
ATOM   2455 1HD1 ILE A 155      28.462 -79.021  -7.713  1.00  1.12           H  
ATOM   2456 2HD1 ILE A 155      30.200 -79.085  -7.961  1.00  1.12           H  
ATOM   2457 3HD1 ILE A 155      29.369 -80.447  -7.256  1.00  1.12           H  
ATOM   2458  N   LYS A 156      33.668 -79.134  -4.090  1.00  1.23           N  
ATOM   2459  CA  LYS A 156      34.836 -79.762  -3.486  1.00  1.23           C  
ATOM   2460  C   LYS A 156      35.056 -79.329  -2.048  1.00  1.23           C  
ATOM   2461  O   LYS A 156      35.266 -80.178  -1.181  1.00  1.23           O  
ATOM   2462  CB  LYS A 156      36.086 -79.498  -4.336  1.00  1.23           C  
ATOM   2463  CG  LYS A 156      37.391 -80.164  -3.863  1.00  1.23           C  
ATOM   2464  CD  LYS A 156      38.294 -79.213  -3.083  1.00  1.23           C  
ATOM   2465  CE  LYS A 156      38.898 -78.131  -3.978  1.00  1.23           C  
ATOM   2466  NZ  LYS A 156      39.816 -77.247  -3.209  1.00  1.23           N  
ATOM   2467  H   LYS A 156      33.762 -78.666  -4.989  1.00  1.23           H  
ATOM   2468  HA  LYS A 156      34.655 -80.822  -3.449  1.00  1.23           H  
ATOM   2469 1HB  LYS A 156      35.888 -79.823  -5.349  1.00  1.23           H  
ATOM   2470 2HB  LYS A 156      36.270 -78.430  -4.368  1.00  1.23           H  
ATOM   2471 1HG  LYS A 156      37.148 -81.009  -3.219  1.00  1.23           H  
ATOM   2472 2HG  LYS A 156      37.938 -80.537  -4.728  1.00  1.23           H  
ATOM   2473 1HD  LYS A 156      37.724 -78.725  -2.288  1.00  1.23           H  
ATOM   2474 2HD  LYS A 156      39.106 -79.778  -2.627  1.00  1.23           H  
ATOM   2475 1HE  LYS A 156      39.452 -78.594  -4.792  1.00  1.23           H  
ATOM   2476 2HE  LYS A 156      38.090 -77.525  -4.396  1.00  1.23           H  
ATOM   2477 1HZ  LYS A 156      40.207 -76.531  -3.806  1.00  1.23           H  
ATOM   2478 2HZ  LYS A 156      39.306 -76.800  -2.433  1.00  1.23           H  
ATOM   2479 3HZ  LYS A 156      40.563 -77.797  -2.824  1.00  1.23           H  
ATOM   2480  N   GLU A 157      34.969 -78.030  -1.770  1.00  1.37           N  
ATOM   2481  CA  GLU A 157      35.177 -77.543  -0.409  1.00  1.37           C  
ATOM   2482  C   GLU A 157      34.124 -78.063   0.574  1.00  1.37           C  
ATOM   2483  O   GLU A 157      34.414 -78.231   1.760  1.00  1.37           O  
ATOM   2484  CB  GLU A 157      35.246 -76.018  -0.383  1.00  1.37           C  
ATOM   2485  CG  GLU A 157      36.542 -75.429  -0.994  1.00  1.37           C  
ATOM   2486  CD  GLU A 157      37.799 -75.793  -0.196  1.00  1.37           C  
ATOM   2487  OE1 GLU A 157      37.796 -75.592   1.002  1.00  1.37           O  
ATOM   2488  OE2 GLU A 157      38.759 -76.272  -0.775  1.00  1.37           O  
ATOM   2489  H   GLU A 157      34.785 -77.365  -2.524  1.00  1.37           H  
ATOM   2490  HA  GLU A 157      36.143 -77.913  -0.074  1.00  1.37           H  
ATOM   2491 1HB  GLU A 157      34.400 -75.611  -0.948  1.00  1.37           H  
ATOM   2492 2HB  GLU A 157      35.156 -75.663   0.643  1.00  1.37           H  
ATOM   2493 1HG  GLU A 157      36.647 -75.802  -2.014  1.00  1.37           H  
ATOM   2494 2HG  GLU A 157      36.440 -74.349  -1.041  1.00  1.37           H  
ATOM   2495  N   LEU A 158      32.901 -78.288   0.104  1.00  1.52           N  
ATOM   2496  CA  LEU A 158      31.849 -78.799   0.974  1.00  1.52           C  
ATOM   2497  C   LEU A 158      31.995 -80.322   1.145  1.00  1.52           C  
ATOM   2498  O   LEU A 158      31.911 -80.859   2.258  1.00  1.52           O  
ATOM   2499  CB  LEU A 158      30.502 -78.443   0.350  1.00  1.52           C  
ATOM   2500  CG  LEU A 158      30.234 -76.927   0.244  1.00  1.52           C  
ATOM   2501  CD1 LEU A 158      28.975 -76.707  -0.534  1.00  1.52           C  
ATOM   2502  CD2 LEU A 158      30.140 -76.319   1.626  1.00  1.52           C  
ATOM   2503  H   LEU A 158      32.692 -78.079  -0.876  1.00  1.52           H  
ATOM   2504  HA  LEU A 158      31.939 -78.325   1.951  1.00  1.52           H  
ATOM   2505 1HB  LEU A 158      30.471 -78.857  -0.661  1.00  1.52           H  
ATOM   2506 2HB  LEU A 158      29.706 -78.894   0.936  1.00  1.52           H  
ATOM   2507  HG  LEU A 158      31.049 -76.453  -0.290  1.00  1.52           H  
ATOM   2508 1HD1 LEU A 158      28.786 -75.637  -0.630  1.00  1.52           H  
ATOM   2509 2HD1 LEU A 158      29.086 -77.147  -1.527  1.00  1.52           H  
ATOM   2510 3HD1 LEU A 158      28.149 -77.178  -0.010  1.00  1.52           H  
ATOM   2511 1HD2 LEU A 158      29.958 -75.245   1.536  1.00  1.52           H  
ATOM   2512 2HD2 LEU A 158      29.321 -76.782   2.176  1.00  1.52           H  
ATOM   2513 3HD2 LEU A 158      31.078 -76.486   2.157  1.00  1.52           H  
ATOM   2514  N   ILE A 159      32.311 -81.004   0.042  1.00  1.69           N  
ATOM   2515  CA  ILE A 159      32.505 -82.449  -0.001  1.00  1.69           C  
ATOM   2516  C   ILE A 159      33.670 -82.815   0.884  1.00  1.69           C  
ATOM   2517  O   ILE A 159      33.637 -83.813   1.588  1.00  1.69           O  
ATOM   2518  CB  ILE A 159      32.693 -82.965  -1.437  1.00  1.69           C  
ATOM   2519  CG1 ILE A 159      31.411 -82.769  -2.223  1.00  1.69           C  
ATOM   2520  CG2 ILE A 159      33.110 -84.388  -1.445  1.00  1.69           C  
ATOM   2521  CD1 ILE A 159      30.270 -83.464  -1.677  1.00  1.69           C  
ATOM   2522  H   ILE A 159      32.395 -80.492  -0.828  1.00  1.69           H  
ATOM   2523  HA  ILE A 159      31.617 -82.926   0.402  1.00  1.69           H  
ATOM   2524  HB  ILE A 159      33.462 -82.368  -1.929  1.00  1.69           H  
ATOM   2525 1HG1 ILE A 159      31.150 -81.739  -2.229  1.00  1.69           H  
ATOM   2526 2HG1 ILE A 159      31.564 -83.115  -3.242  1.00  1.69           H  
ATOM   2527 1HG2 ILE A 159      33.245 -84.716  -2.461  1.00  1.69           H  
ATOM   2528 2HG2 ILE A 159      34.045 -84.475  -0.909  1.00  1.69           H  
ATOM   2529 3HG2 ILE A 159      32.351 -84.997  -0.968  1.00  1.69           H  
ATOM   2530 1HD1 ILE A 159      29.402 -83.251  -2.299  1.00  1.69           H  
ATOM   2531 2HD1 ILE A 159      30.467 -84.533  -1.665  1.00  1.69           H  
ATOM   2532 3HD1 ILE A 159      30.089 -83.110  -0.667  1.00  1.69           H  
ATOM   2533  N   LYS A 160      34.698 -81.980   0.886  1.00  1.86           N  
ATOM   2534  CA  LYS A 160      35.881 -82.123   1.727  1.00  1.86           C  
ATOM   2535  C   LYS A 160      35.572 -82.539   3.177  1.00  1.86           C  
ATOM   2536  O   LYS A 160      36.423 -83.163   3.820  1.00  1.86           O  
ATOM   2537  CB  LYS A 160      36.634 -80.795   1.764  1.00  1.86           C  
ATOM   2538  CG  LYS A 160      37.927 -80.774   2.539  1.00  1.86           C  
ATOM   2539  CD  LYS A 160      38.551 -79.376   2.462  1.00  1.86           C  
ATOM   2540  CE  LYS A 160      37.784 -78.394   3.342  1.00  1.86           C  
ATOM   2541  NZ  LYS A 160      38.393 -77.030   3.341  1.00  1.86           N  
ATOM   2542  H   LYS A 160      34.683 -81.192   0.242  1.00  1.86           H  
ATOM   2543  HA  LYS A 160      36.521 -82.878   1.283  1.00  1.86           H  
ATOM   2544 1HB  LYS A 160      36.852 -80.467   0.749  1.00  1.86           H  
ATOM   2545 2HB  LYS A 160      35.994 -80.047   2.211  1.00  1.86           H  
ATOM   2546 1HG  LYS A 160      37.730 -81.026   3.583  1.00  1.86           H  
ATOM   2547 2HG  LYS A 160      38.618 -81.503   2.124  1.00  1.86           H  
ATOM   2548 1HD  LYS A 160      39.593 -79.411   2.780  1.00  1.86           H  
ATOM   2549 2HD  LYS A 160      38.513 -79.011   1.429  1.00  1.86           H  
ATOM   2550 1HE  LYS A 160      36.755 -78.321   2.987  1.00  1.86           H  
ATOM   2551 2HE  LYS A 160      37.780 -78.776   4.361  1.00  1.86           H  
ATOM   2552 1HZ  LYS A 160      37.849 -76.435   3.936  1.00  1.86           H  
ATOM   2553 2HZ  LYS A 160      39.340 -77.070   3.672  1.00  1.86           H  
ATOM   2554 3HZ  LYS A 160      38.378 -76.628   2.391  1.00  1.86           H  
ATOM   2555  N   THR A 161      34.389 -82.176   3.708  1.00  2.02           N  
ATOM   2556  CA  THR A 161      34.037 -82.440   5.101  1.00  2.02           C  
ATOM   2557  C   THR A 161      33.330 -83.801   5.313  1.00  2.02           C  
ATOM   2558  O   THR A 161      32.981 -84.158   6.442  1.00  2.02           O  
ATOM   2559  CB  THR A 161      33.154 -81.295   5.632  1.00  2.02           C  
ATOM   2560  OG1 THR A 161      31.893 -81.262   4.941  1.00  2.02           O  
ATOM   2561  CG2 THR A 161      33.876 -79.972   5.361  1.00  2.02           C  
ATOM   2562  H   THR A 161      33.697 -81.695   3.126  1.00  2.02           H  
ATOM   2563  HA  THR A 161      34.956 -82.453   5.681  1.00  2.02           H  
ATOM   2564  HB  THR A 161      32.986 -81.418   6.700  1.00  2.02           H  
ATOM   2565  HG1 THR A 161      32.037 -81.222   3.968  1.00  2.02           H  
ATOM   2566 1HG2 THR A 161      33.270 -79.146   5.727  1.00  2.02           H  
ATOM   2567 2HG2 THR A 161      34.839 -79.972   5.869  1.00  2.02           H  
ATOM   2568 3HG2 THR A 161      34.034 -79.859   4.282  1.00  2.02           H  
ATOM   2569  N   LEU A 162      33.102 -84.540   4.229  1.00  2.15           N  
ATOM   2570  CA  LEU A 162      32.446 -85.845   4.238  1.00  2.15           C  
ATOM   2571  C   LEU A 162      33.477 -86.985   4.350  1.00  2.15           C  
ATOM   2572  O   LEU A 162      34.674 -86.745   4.178  1.00  2.15           O  
ATOM   2573  CB  LEU A 162      31.617 -86.031   2.953  1.00  2.15           C  
ATOM   2574  CG  LEU A 162      30.515 -85.032   2.713  1.00  2.15           C  
ATOM   2575  CD1 LEU A 162      29.893 -85.342   1.395  1.00  2.15           C  
ATOM   2576  CD2 LEU A 162      29.493 -85.112   3.832  1.00  2.15           C  
ATOM   2577  H   LEU A 162      33.409 -84.178   3.334  1.00  2.15           H  
ATOM   2578  HA  LEU A 162      31.771 -85.857   5.085  1.00  2.15           H  
ATOM   2579 1HB  LEU A 162      32.284 -85.949   2.113  1.00  2.15           H  
ATOM   2580 2HB  LEU A 162      31.184 -87.015   2.922  1.00  2.15           H  
ATOM   2581  HG  LEU A 162      30.937 -84.022   2.668  1.00  2.15           H  
ATOM   2582 1HD1 LEU A 162      29.103 -84.628   1.189  1.00  2.15           H  
ATOM   2583 2HD1 LEU A 162      30.651 -85.284   0.628  1.00  2.15           H  
ATOM   2584 3HD1 LEU A 162      29.479 -86.348   1.425  1.00  2.15           H  
ATOM   2585 1HD2 LEU A 162      28.696 -84.390   3.650  1.00  2.15           H  
ATOM   2586 2HD2 LEU A 162      29.071 -86.118   3.873  1.00  2.15           H  
ATOM   2587 3HD2 LEU A 162      29.983 -84.882   4.781  1.00  2.15           H  
ATOM   2588  N   PRO A 163      33.071 -88.205   4.761  1.00  2.22           N  
ATOM   2589  CA  PRO A 163      33.887 -89.410   4.745  1.00  2.22           C  
ATOM   2590  C   PRO A 163      34.414 -89.642   3.344  1.00  2.22           C  
ATOM   2591  O   PRO A 163      33.701 -89.412   2.371  1.00  2.22           O  
ATOM   2592  CB  PRO A 163      32.903 -90.499   5.182  1.00  2.22           C  
ATOM   2593  CG  PRO A 163      31.879 -89.762   6.026  1.00  2.22           C  
ATOM   2594  CD  PRO A 163      31.728 -88.402   5.373  1.00  2.22           C  
ATOM   2595  HA  PRO A 163      34.714 -89.302   5.465  1.00  2.22           H  
ATOM   2596 1HB  PRO A 163      32.459 -90.980   4.296  1.00  2.22           H  
ATOM   2597 2HB  PRO A 163      33.436 -91.284   5.737  1.00  2.22           H  
ATOM   2598 1HG  PRO A 163      30.934 -90.328   6.056  1.00  2.22           H  
ATOM   2599 2HG  PRO A 163      32.234 -89.690   7.067  1.00  2.22           H  
ATOM   2600 1HD  PRO A 163      30.933 -88.432   4.625  1.00  2.22           H  
ATOM   2601 2HD  PRO A 163      31.536 -87.675   6.170  1.00  2.22           H  
ATOM   2602  N   SER A 164      35.631 -90.155   3.235  1.00  2.22           N  
ATOM   2603  CA  SER A 164      36.307 -90.354   1.947  1.00  2.22           C  
ATOM   2604  C   SER A 164      35.633 -91.302   0.948  1.00  2.22           C  
ATOM   2605  O   SER A 164      35.908 -91.229  -0.258  1.00  2.22           O  
ATOM   2606  CB  SER A 164      37.719 -90.851   2.219  1.00  2.22           C  
ATOM   2607  OG  SER A 164      37.702 -92.126   2.794  1.00  2.22           O  
ATOM   2608  H   SER A 164      36.143 -90.362   4.081  1.00  2.22           H  
ATOM   2609  HA  SER A 164      36.385 -89.386   1.473  1.00  2.22           H  
ATOM   2610 1HB  SER A 164      38.277 -90.878   1.284  1.00  2.22           H  
ATOM   2611 2HB  SER A 164      38.225 -90.155   2.884  1.00  2.22           H  
ATOM   2612  HG  SER A 164      38.623 -92.362   2.943  1.00  2.22           H  
ATOM   2613  N   TRP A 165      34.743 -92.152   1.434  1.00  2.15           N  
ATOM   2614  CA  TRP A 165      34.102 -93.179   0.619  1.00  2.15           C  
ATOM   2615  C   TRP A 165      33.231 -92.826  -0.612  1.00  2.15           C  
ATOM   2616  O   TRP A 165      33.509 -93.346  -1.683  1.00  2.15           O  
ATOM   2617  CB  TRP A 165      33.280 -94.074   1.556  1.00  2.15           C  
ATOM   2618  CG  TRP A 165      32.514 -95.190   0.881  1.00  2.15           C  
ATOM   2619  CD1 TRP A 165      33.012 -96.404   0.507  1.00  2.15           C  
ATOM   2620  CD2 TRP A 165      31.103 -95.218   0.546  1.00  2.15           C  
ATOM   2621  NE1 TRP A 165      32.019 -97.174  -0.052  1.00  2.15           N  
ATOM   2622  CE2 TRP A 165      30.845 -96.464  -0.035  1.00  2.15           C  
ATOM   2623  CE3 TRP A 165      30.055 -94.302   0.694  1.00  2.15           C  
ATOM   2624  CZ2 TRP A 165      29.580 -96.818  -0.477  1.00  2.15           C  
ATOM   2625  CZ3 TRP A 165      28.788 -94.655   0.250  1.00  2.15           C  
ATOM   2626  CH2 TRP A 165      28.557 -95.882  -0.322  1.00  2.15           C  
ATOM   2627  H   TRP A 165      34.546 -92.117   2.423  1.00  2.15           H  
ATOM   2628  HA  TRP A 165      34.917 -93.798   0.240  1.00  2.15           H  
ATOM   2629 1HB  TRP A 165      33.944 -94.520   2.294  1.00  2.15           H  
ATOM   2630 2HB  TRP A 165      32.565 -93.458   2.099  1.00  2.15           H  
ATOM   2631  HD1 TRP A 165      34.047 -96.716   0.631  1.00  2.15           H  
ATOM   2632  HE1 TRP A 165      32.133 -98.111  -0.411  1.00  2.15           H  
ATOM   2633  HE3 TRP A 165      30.232 -93.332   1.148  1.00  2.15           H  
ATOM   2634  HZ2 TRP A 165      29.375 -97.788  -0.931  1.00  2.15           H  
ATOM   2635  HZ3 TRP A 165      27.981 -93.934   0.368  1.00  2.15           H  
ATOM   2636  HH2 TRP A 165      27.550 -96.127  -0.660  1.00  2.15           H  
ATOM   2637  N   GLY A 166      32.207 -91.956  -0.588  1.00  2.02           N  
ATOM   2638  CA  GLY A 166      31.722 -90.933   0.329  1.00  2.02           C  
ATOM   2639  C   GLY A 166      32.113 -89.619  -0.349  1.00  2.02           C  
ATOM   2640  O   GLY A 166      31.355 -89.124  -1.193  1.00  2.02           O  
ATOM   2641  H   GLY A 166      31.692 -91.949  -1.452  1.00  2.02           H  
ATOM   2642 1HA  GLY A 166      30.642 -91.002   0.444  1.00  2.02           H  
ATOM   2643 2HA  GLY A 166      32.184 -91.028   1.307  1.00  2.02           H  
ATOM   2644  N   LYS A 167      33.359 -89.188  -0.206  1.00  1.85           N  
ATOM   2645  CA  LYS A 167      33.807 -88.050  -0.990  1.00  1.85           C  
ATOM   2646  C   LYS A 167      34.055 -88.513  -2.399  1.00  1.85           C  
ATOM   2647  O   LYS A 167      33.606 -87.866  -3.345  1.00  1.85           O  
ATOM   2648  CB  LYS A 167      35.094 -87.407  -0.464  1.00  1.85           C  
ATOM   2649  CG  LYS A 167      34.924 -86.698   0.830  1.00  1.85           C  
ATOM   2650  CD  LYS A 167      36.106 -85.840   1.231  1.00  1.85           C  
ATOM   2651  CE  LYS A 167      37.254 -86.629   1.796  1.00  1.85           C  
ATOM   2652  NZ  LYS A 167      38.286 -85.728   2.394  1.00  1.85           N  
ATOM   2653  H   LYS A 167      33.938 -89.590   0.520  1.00  1.85           H  
ATOM   2654  HA  LYS A 167      33.016 -87.302  -1.010  1.00  1.85           H  
ATOM   2655 1HB  LYS A 167      35.861 -88.160  -0.360  1.00  1.85           H  
ATOM   2656 2HB  LYS A 167      35.452 -86.681  -1.188  1.00  1.85           H  
ATOM   2657 1HG  LYS A 167      34.052 -86.092   0.775  1.00  1.85           H  
ATOM   2658 2HG  LYS A 167      34.775 -87.409   1.607  1.00  1.85           H  
ATOM   2659 1HD  LYS A 167      36.440 -85.246   0.384  1.00  1.85           H  
ATOM   2660 2HD  LYS A 167      35.770 -85.174   2.016  1.00  1.85           H  
ATOM   2661 1HE  LYS A 167      36.875 -87.289   2.576  1.00  1.85           H  
ATOM   2662 2HE  LYS A 167      37.709 -87.226   1.010  1.00  1.85           H  
ATOM   2663 1HZ  LYS A 167      39.037 -86.277   2.780  1.00  1.85           H  
ATOM   2664 2HZ  LYS A 167      38.647 -85.106   1.692  1.00  1.85           H  
ATOM   2665 3HZ  LYS A 167      37.844 -85.174   3.138  1.00  1.85           H  
ATOM   2666  N   THR A 168      34.714 -89.674  -2.537  1.00  1.68           N  
ATOM   2667  CA  THR A 168      35.075 -90.200  -3.842  1.00  1.68           C  
ATOM   2668  C   THR A 168      33.846 -90.471  -4.695  1.00  1.68           C  
ATOM   2669  O   THR A 168      33.728 -89.956  -5.805  1.00  1.68           O  
ATOM   2670  CB  THR A 168      35.866 -91.510  -3.689  1.00  1.68           C  
ATOM   2671  OG1 THR A 168      37.073 -91.262  -2.959  1.00  1.68           O  
ATOM   2672  CG2 THR A 168      36.198 -92.069  -5.050  1.00  1.68           C  
ATOM   2673  H   THR A 168      35.026 -90.183  -1.709  1.00  1.68           H  
ATOM   2674  HA  THR A 168      35.695 -89.464  -4.356  1.00  1.68           H  
ATOM   2675  HB  THR A 168      35.269 -92.233  -3.142  1.00  1.68           H  
ATOM   2676  HG1 THR A 168      36.846 -91.174  -2.006  1.00  1.68           H  
ATOM   2677 1HG2 THR A 168      36.755 -92.997  -4.934  1.00  1.68           H  
ATOM   2678 2HG2 THR A 168      35.275 -92.264  -5.595  1.00  1.68           H  
ATOM   2679 3HG2 THR A 168      36.802 -91.346  -5.599  1.00  1.68           H  
ATOM   2680  N   ILE A 169      32.872 -91.196  -4.158  1.00  1.52           N  
ATOM   2681  CA  ILE A 169      31.670 -91.451  -4.935  1.00  1.52           C  
ATOM   2682  C   ILE A 169      30.917 -90.186  -5.327  1.00  1.52           C  
ATOM   2683  O   ILE A 169      30.560 -90.026  -6.492  1.00  1.52           O  
ATOM   2684  CB  ILE A 169      30.722 -92.391  -4.193  1.00  1.52           C  
ATOM   2685  CG1 ILE A 169      31.351 -93.771  -4.111  1.00  1.52           C  
ATOM   2686  CG2 ILE A 169      29.373 -92.439  -4.896  1.00  1.52           C  
ATOM   2687  CD1 ILE A 169      30.666 -94.683  -3.153  1.00  1.52           C  
ATOM   2688  H   ILE A 169      33.010 -91.647  -3.254  1.00  1.52           H  
ATOM   2689  HA  ILE A 169      31.975 -91.951  -5.857  1.00  1.52           H  
ATOM   2690  HB  ILE A 169      30.581 -92.030  -3.177  1.00  1.52           H  
ATOM   2691 1HG1 ILE A 169      31.327 -94.228  -5.099  1.00  1.52           H  
ATOM   2692 2HG1 ILE A 169      32.388 -93.667  -3.812  1.00  1.52           H  
ATOM   2693 1HG2 ILE A 169      28.702 -93.105  -4.354  1.00  1.52           H  
ATOM   2694 2HG2 ILE A 169      28.943 -91.440  -4.924  1.00  1.52           H  
ATOM   2695 3HG2 ILE A 169      29.504 -92.806  -5.914  1.00  1.52           H  
ATOM   2696 1HD1 ILE A 169      31.172 -95.648  -3.141  1.00  1.52           H  
ATOM   2697 2HD1 ILE A 169      30.708 -94.242  -2.170  1.00  1.52           H  
ATOM   2698 3HD1 ILE A 169      29.629 -94.821  -3.446  1.00  1.52           H  
ATOM   2699  N   ILE A 170      30.690 -89.250  -4.397  1.00  1.38           N  
ATOM   2700  CA  ILE A 170      29.952 -88.065  -4.820  1.00  1.38           C  
ATOM   2701  C   ILE A 170      30.741 -87.261  -5.838  1.00  1.38           C  
ATOM   2702  O   ILE A 170      30.197 -86.852  -6.866  1.00  1.38           O  
ATOM   2703  CB  ILE A 170      29.616 -87.123  -3.649  1.00  1.38           C  
ATOM   2704  CG1 ILE A 170      28.623 -87.778  -2.702  1.00  1.38           C  
ATOM   2705  CG2 ILE A 170      29.021 -85.818  -4.213  1.00  1.38           C  
ATOM   2706  CD1 ILE A 170      28.481 -87.020  -1.411  1.00  1.38           C  
ATOM   2707  H   ILE A 170      30.994 -89.346  -3.426  1.00  1.38           H  
ATOM   2708  HA  ILE A 170      29.021 -88.383  -5.283  1.00  1.38           H  
ATOM   2709  HB  ILE A 170      30.524 -86.905  -3.076  1.00  1.38           H  
ATOM   2710 1HG1 ILE A 170      27.651 -87.847  -3.185  1.00  1.38           H  
ATOM   2711 2HG1 ILE A 170      28.971 -88.789  -2.470  1.00  1.38           H  
ATOM   2712 1HG2 ILE A 170      28.770 -85.153  -3.406  1.00  1.38           H  
ATOM   2713 2HG2 ILE A 170      29.745 -85.337  -4.872  1.00  1.38           H  
ATOM   2714 3HG2 ILE A 170      28.127 -86.051  -4.768  1.00  1.38           H  
ATOM   2715 1HD1 ILE A 170      27.785 -87.526  -0.762  1.00  1.38           H  
ATOM   2716 2HD1 ILE A 170      29.459 -86.980  -0.933  1.00  1.38           H  
ATOM   2717 3HD1 ILE A 170      28.127 -86.011  -1.609  1.00  1.38           H  
ATOM   2718  N   SER A 171      32.028 -87.056  -5.570  1.00  1.29           N  
ATOM   2719  CA  SER A 171      32.875 -86.239  -6.414  1.00  1.29           C  
ATOM   2720  C   SER A 171      32.979 -86.778  -7.823  1.00  1.29           C  
ATOM   2721  O   SER A 171      32.862 -86.020  -8.800  1.00  1.29           O  
ATOM   2722  CB  SER A 171      34.244 -86.217  -5.804  1.00  1.29           C  
ATOM   2723  OG  SER A 171      34.180 -85.626  -4.552  1.00  1.29           O  
ATOM   2724  H   SER A 171      32.446 -87.455  -4.731  1.00  1.29           H  
ATOM   2725  HA  SER A 171      32.457 -85.236  -6.448  1.00  1.29           H  
ATOM   2726 1HB  SER A 171      34.629 -87.234  -5.715  1.00  1.29           H  
ATOM   2727 2HB  SER A 171      34.924 -85.669  -6.445  1.00  1.29           H  
ATOM   2728  HG  SER A 171      33.696 -86.272  -4.001  1.00  1.29           H  
ATOM   2729  N   ASN A 172      33.153 -88.097  -7.943  1.00  1.22           N  
ATOM   2730  CA  ASN A 172      33.259 -88.703  -9.250  1.00  1.22           C  
ATOM   2731  C   ASN A 172      31.924 -88.672  -9.955  1.00  1.22           C  
ATOM   2732  O   ASN A 172      31.862 -88.335 -11.130  1.00  1.22           O  
ATOM   2733  CB  ASN A 172      33.778 -90.119  -9.155  1.00  1.22           C  
ATOM   2734  CG  ASN A 172      35.237 -90.188  -8.832  1.00  1.22           C  
ATOM   2735  OD1 ASN A 172      35.993 -89.231  -9.024  1.00  1.22           O  
ATOM   2736  ND2 ASN A 172      35.665 -91.323  -8.354  1.00  1.22           N  
ATOM   2737  H   ASN A 172      33.244 -88.684  -7.113  1.00  1.22           H  
ATOM   2738  HA  ASN A 172      33.959 -88.119  -9.847  1.00  1.22           H  
ATOM   2739 1HB  ASN A 172      33.221 -90.650  -8.378  1.00  1.22           H  
ATOM   2740 2HB  ASN A 172      33.599 -90.633 -10.096  1.00  1.22           H  
ATOM   2741 1HD2 ASN A 172      36.634 -91.433  -8.125  1.00  1.22           H  
ATOM   2742 2HD2 ASN A 172      35.026 -92.078  -8.214  1.00  1.22           H  
ATOM   2743  N   LEU A 173      30.827 -88.949  -9.252  1.00  1.18           N  
ATOM   2744  CA  LEU A 173      29.554 -88.911  -9.945  1.00  1.18           C  
ATOM   2745  C   LEU A 173      29.229 -87.515 -10.438  1.00  1.18           C  
ATOM   2746  O   LEU A 173      28.844 -87.337 -11.586  1.00  1.18           O  
ATOM   2747  CB  LEU A 173      28.433 -89.394  -9.036  1.00  1.18           C  
ATOM   2748  CG  LEU A 173      28.423 -90.863  -8.708  1.00  1.18           C  
ATOM   2749  CD1 LEU A 173      27.371 -91.119  -7.651  1.00  1.18           C  
ATOM   2750  CD2 LEU A 173      28.132 -91.647  -9.969  1.00  1.18           C  
ATOM   2751  H   LEU A 173      30.863 -89.213  -8.265  1.00  1.18           H  
ATOM   2752  HA  LEU A 173      29.614 -89.573 -10.806  1.00  1.18           H  
ATOM   2753 1HB  LEU A 173      28.500 -88.850  -8.091  1.00  1.18           H  
ATOM   2754 2HB  LEU A 173      27.497 -89.162  -9.504  1.00  1.18           H  
ATOM   2755  HG  LEU A 173      29.391 -91.159  -8.313  1.00  1.18           H  
ATOM   2756 1HD1 LEU A 173      27.358 -92.177  -7.398  1.00  1.18           H  
ATOM   2757 2HD1 LEU A 173      27.608 -90.533  -6.762  1.00  1.18           H  
ATOM   2758 3HD1 LEU A 173      26.400 -90.828  -8.029  1.00  1.18           H  
ATOM   2759 1HD2 LEU A 173      28.124 -92.711  -9.738  1.00  1.18           H  
ATOM   2760 2HD2 LEU A 173      27.163 -91.354 -10.364  1.00  1.18           H  
ATOM   2761 3HD2 LEU A 173      28.904 -91.441 -10.710  1.00  1.18           H  
ATOM   2762  N   VAL A 174      29.495 -86.488  -9.645  1.00  1.16           N  
ATOM   2763  CA  VAL A 174      29.192 -85.152 -10.135  1.00  1.16           C  
ATOM   2764  C   VAL A 174      30.044 -84.805 -11.350  1.00  1.16           C  
ATOM   2765  O   VAL A 174      29.530 -84.337 -12.378  1.00  1.16           O  
ATOM   2766  CB  VAL A 174      29.456 -84.098  -9.047  1.00  1.16           C  
ATOM   2767  CG1 VAL A 174      29.335 -82.719  -9.639  1.00  1.16           C  
ATOM   2768  CG2 VAL A 174      28.469 -84.251  -7.926  1.00  1.16           C  
ATOM   2769  H   VAL A 174      29.852 -86.632  -8.699  1.00  1.16           H  
ATOM   2770  HA  VAL A 174      28.140 -85.117 -10.418  1.00  1.16           H  
ATOM   2771  HB  VAL A 174      30.473 -84.229  -8.664  1.00  1.16           H  
ATOM   2772 1HG1 VAL A 174      29.537 -81.983  -8.882  1.00  1.16           H  
ATOM   2773 2HG1 VAL A 174      30.061 -82.615 -10.446  1.00  1.16           H  
ATOM   2774 3HG1 VAL A 174      28.326 -82.567 -10.032  1.00  1.16           H  
ATOM   2775 1HG2 VAL A 174      28.677 -83.515  -7.159  1.00  1.16           H  
ATOM   2776 2HG2 VAL A 174      27.460 -84.111  -8.310  1.00  1.16           H  
ATOM   2777 3HG2 VAL A 174      28.563 -85.236  -7.508  1.00  1.16           H  
ATOM   2778  N   THR A 175      31.349 -85.075 -11.241  1.00  1.15           N  
ATOM   2779  CA  THR A 175      32.297 -84.747 -12.284  1.00  1.15           C  
ATOM   2780  C   THR A 175      32.005 -85.500 -13.577  1.00  1.15           C  
ATOM   2781  O   THR A 175      31.999 -84.924 -14.670  1.00  1.15           O  
ATOM   2782  CB  THR A 175      33.730 -85.109 -11.839  1.00  1.15           C  
ATOM   2783  OG1 THR A 175      34.064 -84.396 -10.648  1.00  1.15           O  
ATOM   2784  CG2 THR A 175      34.726 -84.730 -12.927  1.00  1.15           C  
ATOM   2785  H   THR A 175      31.712 -85.493 -10.383  1.00  1.15           H  
ATOM   2786  HA  THR A 175      32.238 -83.682 -12.473  1.00  1.15           H  
ATOM   2787  HB  THR A 175      33.791 -86.182 -11.643  1.00  1.15           H  
ATOM   2788  HG1 THR A 175      33.553 -84.795  -9.899  1.00  1.15           H  
ATOM   2789 1HG2 THR A 175      35.731 -84.988 -12.600  1.00  1.15           H  
ATOM   2790 2HG2 THR A 175      34.488 -85.274 -13.842  1.00  1.15           H  
ATOM   2791 3HG2 THR A 175      34.671 -83.655 -13.120  1.00  1.15           H  
ATOM   2792  N   LEU A 176      31.731 -86.792 -13.461  1.00  1.15           N  
ATOM   2793  CA  LEU A 176      31.536 -87.621 -14.630  1.00  1.15           C  
ATOM   2794  C   LEU A 176      30.134 -87.517 -15.216  1.00  1.15           C  
ATOM   2795  O   LEU A 176      29.989 -87.392 -16.433  1.00  1.15           O  
ATOM   2796  CB  LEU A 176      31.825 -89.073 -14.251  1.00  1.15           C  
ATOM   2797  CG  LEU A 176      33.277 -89.346 -13.810  1.00  1.15           C  
ATOM   2798  CD1 LEU A 176      33.391 -90.785 -13.324  1.00  1.15           C  
ATOM   2799  CD2 LEU A 176      34.215 -89.067 -14.968  1.00  1.15           C  
ATOM   2800  H   LEU A 176      31.709 -87.225 -12.543  1.00  1.15           H  
ATOM   2801  HA  LEU A 176      32.248 -87.307 -15.390  1.00  1.15           H  
ATOM   2802 1HB  LEU A 176      31.165 -89.353 -13.428  1.00  1.15           H  
ATOM   2803 2HB  LEU A 176      31.603 -89.708 -15.105  1.00  1.15           H  
ATOM   2804  HG  LEU A 176      33.534 -88.690 -12.977  1.00  1.15           H  
ATOM   2805 1HD1 LEU A 176      34.412 -90.978 -12.995  1.00  1.15           H  
ATOM   2806 2HD1 LEU A 176      32.705 -90.933 -12.488  1.00  1.15           H  
ATOM   2807 3HD1 LEU A 176      33.134 -91.465 -14.133  1.00  1.15           H  
ATOM   2808 1HD2 LEU A 176      35.242 -89.251 -14.656  1.00  1.15           H  
ATOM   2809 2HD2 LEU A 176      33.966 -89.720 -15.804  1.00  1.15           H  
ATOM   2810 3HD2 LEU A 176      34.109 -88.026 -15.275  1.00  1.15           H  
ATOM   2811  N   LEU A 177      29.096 -87.474 -14.376  1.00  1.14           N  
ATOM   2812  CA  LEU A 177      27.731 -87.440 -14.893  1.00  1.14           C  
ATOM   2813  C   LEU A 177      27.491 -86.188 -15.714  1.00  1.14           C  
ATOM   2814  O   LEU A 177      26.765 -86.228 -16.708  1.00  1.14           O  
ATOM   2815  CB  LEU A 177      26.699 -87.504 -13.752  1.00  1.14           C  
ATOM   2816  CG  LEU A 177      26.621 -88.856 -12.975  1.00  1.14           C  
ATOM   2817  CD1 LEU A 177      25.698 -88.700 -11.772  1.00  1.14           C  
ATOM   2818  CD2 LEU A 177      26.128 -89.935 -13.889  1.00  1.14           C  
ATOM   2819  H   LEU A 177      29.229 -87.511 -13.370  1.00  1.14           H  
ATOM   2820  HA  LEU A 177      27.587 -88.306 -15.539  1.00  1.14           H  
ATOM   2821 1HB  LEU A 177      26.923 -86.712 -13.037  1.00  1.14           H  
ATOM   2822 2HB  LEU A 177      25.716 -87.306 -14.172  1.00  1.14           H  
ATOM   2823  HG  LEU A 177      27.608 -89.127 -12.617  1.00  1.14           H  
ATOM   2824 1HD1 LEU A 177      25.653 -89.635 -11.224  1.00  1.14           H  
ATOM   2825 2HD1 LEU A 177      26.086 -87.913 -11.126  1.00  1.14           H  
ATOM   2826 3HD1 LEU A 177      24.706 -88.438 -12.109  1.00  1.14           H  
ATOM   2827 1HD2 LEU A 177      26.082 -90.878 -13.343  1.00  1.14           H  
ATOM   2828 2HD2 LEU A 177      25.134 -89.675 -14.251  1.00  1.14           H  
ATOM   2829 3HD2 LEU A 177      26.809 -90.034 -14.733  1.00  1.14           H  
ATOM   2830  N   LYS A 178      28.099 -85.069 -15.316  1.00  1.11           N  
ATOM   2831  CA  LYS A 178      27.904 -83.832 -16.052  1.00  1.11           C  
ATOM   2832  C   LYS A 178      29.065 -83.454 -16.971  1.00  1.11           C  
ATOM   2833  O   LYS A 178      29.097 -82.329 -17.472  1.00  1.11           O  
ATOM   2834  CB  LYS A 178      27.585 -82.699 -15.086  1.00  1.11           C  
ATOM   2835  CG  LYS A 178      26.302 -82.949 -14.306  1.00  1.11           C  
ATOM   2836  CD  LYS A 178      25.112 -83.070 -15.276  1.00  1.11           C  
ATOM   2837  CE  LYS A 178      23.806 -83.227 -14.549  1.00  1.11           C  
ATOM   2838  NZ  LYS A 178      22.644 -83.458 -15.485  1.00  1.11           N  
ATOM   2839  H   LYS A 178      28.680 -85.057 -14.472  1.00  1.11           H  
ATOM   2840  HA  LYS A 178      27.032 -83.960 -16.691  1.00  1.11           H  
ATOM   2841 1HB  LYS A 178      28.402 -82.593 -14.366  1.00  1.11           H  
ATOM   2842 2HB  LYS A 178      27.487 -81.759 -15.626  1.00  1.11           H  
ATOM   2843 1HG  LYS A 178      26.397 -83.870 -13.726  1.00  1.11           H  
ATOM   2844 2HG  LYS A 178      26.122 -82.130 -13.620  1.00  1.11           H  
ATOM   2845 1HD  LYS A 178      25.068 -82.192 -15.913  1.00  1.11           H  
ATOM   2846 2HD  LYS A 178      25.257 -83.943 -15.913  1.00  1.11           H  
ATOM   2847 1HE  LYS A 178      23.898 -84.063 -13.888  1.00  1.11           H  
ATOM   2848 2HE  LYS A 178      23.614 -82.329 -13.959  1.00  1.11           H  
ATOM   2849 1HZ  LYS A 178      21.799 -83.564 -14.942  1.00  1.11           H  
ATOM   2850 2HZ  LYS A 178      22.534 -82.681 -16.120  1.00  1.11           H  
ATOM   2851 3HZ  LYS A 178      22.809 -84.299 -16.021  1.00  1.11           H  
ATOM   2852  N   ASP A 179      30.036 -84.362 -17.168  1.00  1.07           N  
ATOM   2853  CA  ASP A 179      31.215 -84.084 -18.000  1.00  1.07           C  
ATOM   2854  C   ASP A 179      31.846 -82.750 -17.591  1.00  1.07           C  
ATOM   2855  O   ASP A 179      32.086 -81.880 -18.433  1.00  1.07           O  
ATOM   2856  CB  ASP A 179      30.839 -84.058 -19.494  1.00  1.07           C  
ATOM   2857  CG  ASP A 179      32.052 -84.172 -20.459  1.00  1.07           C  
ATOM   2858  OD1 ASP A 179      33.051 -84.733 -20.070  1.00  1.07           O  
ATOM   2859  OD2 ASP A 179      31.948 -83.711 -21.578  1.00  1.07           O  
ATOM   2860  H   ASP A 179      29.948 -85.294 -16.762  1.00  1.07           H  
ATOM   2861  HA  ASP A 179      31.948 -84.875 -17.832  1.00  1.07           H  
ATOM   2862 1HB  ASP A 179      30.149 -84.875 -19.704  1.00  1.07           H  
ATOM   2863 2HB  ASP A 179      30.314 -83.125 -19.713  1.00  1.07           H  
ATOM   2864  N   SER A 180      32.077 -82.571 -16.290  1.00  1.00           N  
ATOM   2865  CA  SER A 180      32.575 -81.304 -15.793  1.00  1.00           C  
ATOM   2866  C   SER A 180      34.083 -81.228 -15.822  1.00  1.00           C  
ATOM   2867  O   SER A 180      34.778 -82.215 -15.582  1.00  1.00           O  
ATOM   2868  CB  SER A 180      32.099 -81.065 -14.385  1.00  1.00           C  
ATOM   2869  OG  SER A 180      32.585 -79.849 -13.897  1.00  1.00           O  
ATOM   2870  H   SER A 180      31.908 -83.340 -15.646  1.00  1.00           H  
ATOM   2871  HA  SER A 180      32.181 -80.511 -16.429  1.00  1.00           H  
ATOM   2872 1HB  SER A 180      31.021 -81.081 -14.362  1.00  1.00           H  
ATOM   2873 2HB  SER A 180      32.450 -81.866 -13.758  1.00  1.00           H  
ATOM   2874  HG  SER A 180      33.553 -79.884 -14.009  1.00  1.00           H  
ATOM   2875  N   ASP A 181      34.581 -80.039 -16.110  1.00  0.93           N  
ATOM   2876  CA  ASP A 181      36.005 -79.766 -16.118  1.00  0.93           C  
ATOM   2877  C   ASP A 181      36.370 -78.838 -14.965  1.00  0.93           C  
ATOM   2878  O   ASP A 181      35.553 -78.592 -14.072  1.00  0.93           O  
ATOM   2879  CB  ASP A 181      36.391 -79.124 -17.466  1.00  0.93           C  
ATOM   2880  CG  ASP A 181      37.866 -79.320 -17.901  1.00  0.93           C  
ATOM   2881  OD1 ASP A 181      38.183 -80.269 -18.625  1.00  0.93           O  
ATOM   2882  OD2 ASP A 181      38.675 -78.547 -17.419  1.00  0.93           O  
ATOM   2883  H   ASP A 181      33.940 -79.288 -16.329  1.00  0.93           H  
ATOM   2884  HA  ASP A 181      36.543 -80.694 -15.981  1.00  0.93           H  
ATOM   2885 1HB  ASP A 181      35.751 -79.530 -18.248  1.00  0.93           H  
ATOM   2886 2HB  ASP A 181      36.185 -78.048 -17.419  1.00  0.93           H  
ATOM   2887  N   VAL A 182      37.601 -78.333 -15.009  1.00  0.86           N  
ATOM   2888  CA  VAL A 182      38.143 -77.400 -14.056  1.00  0.86           C  
ATOM   2889  C   VAL A 182      37.848 -76.024 -14.549  1.00  0.86           C  
ATOM   2890  O   VAL A 182      37.631 -75.124 -13.746  1.00  0.86           O  
ATOM   2891  CB  VAL A 182      39.645 -77.525 -13.895  1.00  0.86           C  
ATOM   2892  CG1 VAL A 182      40.116 -76.430 -13.006  1.00  0.86           C  
ATOM   2893  CG2 VAL A 182      39.985 -78.834 -13.323  1.00  0.86           C  
ATOM   2894  H   VAL A 182      38.205 -78.578 -15.784  1.00  0.86           H  
ATOM   2895  HA  VAL A 182      37.660 -77.549 -13.089  1.00  0.86           H  
ATOM   2896  HB  VAL A 182      40.124 -77.416 -14.864  1.00  0.86           H  
ATOM   2897 1HG1 VAL A 182      41.184 -76.485 -12.882  1.00  0.86           H  
ATOM   2898 2HG1 VAL A 182      39.850 -75.470 -13.435  1.00  0.86           H  
ATOM   2899 3HG1 VAL A 182      39.639 -76.550 -12.082  1.00  0.86           H  
ATOM   2900 1HG2 VAL A 182      41.066 -78.901 -13.214  1.00  0.86           H  
ATOM   2901 2HG2 VAL A 182      39.509 -78.950 -12.356  1.00  0.86           H  
ATOM   2902 3HG2 VAL A 182      39.641 -79.607 -13.994  1.00  0.86           H  
ATOM   2903  N   PHE A 183      37.913 -75.851 -15.871  1.00  0.80           N  
ATOM   2904  CA  PHE A 183      37.661 -74.530 -16.438  1.00  0.80           C  
ATOM   2905  C   PHE A 183      36.428 -74.574 -17.345  1.00  0.80           C  
ATOM   2906  O   PHE A 183      36.219 -75.541 -18.081  1.00  0.80           O  
ATOM   2907  CB  PHE A 183      38.891 -74.064 -17.211  1.00  0.80           C  
ATOM   2908  CG  PHE A 183      40.115 -74.003 -16.312  1.00  0.80           C  
ATOM   2909  CD1 PHE A 183      41.005 -75.077 -16.238  1.00  0.80           C  
ATOM   2910  CD2 PHE A 183      40.345 -72.933 -15.515  1.00  0.80           C  
ATOM   2911  CE1 PHE A 183      42.084 -75.045 -15.385  1.00  0.80           C  
ATOM   2912  CE2 PHE A 183      41.411 -72.911 -14.651  1.00  0.80           C  
ATOM   2913  CZ  PHE A 183      42.271 -73.962 -14.585  1.00  0.80           C  
ATOM   2914  H   PHE A 183      38.126 -76.665 -16.470  1.00  0.80           H  
ATOM   2915  HA  PHE A 183      37.461 -73.825 -15.634  1.00  0.80           H  
ATOM   2916 1HB  PHE A 183      39.086 -74.748 -18.031  1.00  0.80           H  
ATOM   2917 2HB  PHE A 183      38.714 -73.073 -17.625  1.00  0.80           H  
ATOM   2918  HD1 PHE A 183      40.837 -75.958 -16.867  1.00  0.80           H  
ATOM   2919  HD2 PHE A 183      39.658 -72.100 -15.561  1.00  0.80           H  
ATOM   2920  HE1 PHE A 183      42.770 -75.894 -15.337  1.00  0.80           H  
ATOM   2921  HE2 PHE A 183      41.563 -72.060 -14.012  1.00  0.80           H  
ATOM   2922  HZ  PHE A 183      43.088 -73.940 -13.894  1.00  0.80           H  
ATOM   2923  N   VAL A 184      35.617 -73.525 -17.278  1.00  0.75           N  
ATOM   2924  CA  VAL A 184      34.378 -73.419 -18.051  1.00  0.75           C  
ATOM   2925  C   VAL A 184      34.237 -72.095 -18.771  1.00  0.75           C  
ATOM   2926  O   VAL A 184      34.822 -71.092 -18.360  1.00  0.75           O  
ATOM   2927  CB  VAL A 184      33.166 -73.619 -17.124  1.00  0.75           C  
ATOM   2928  CG1 VAL A 184      33.155 -75.030 -16.546  1.00  0.75           C  
ATOM   2929  CG2 VAL A 184      33.279 -72.610 -15.979  1.00  0.75           C  
ATOM   2930  H   VAL A 184      35.872 -72.760 -16.653  1.00  0.75           H  
ATOM   2931  HA  VAL A 184      34.373 -74.214 -18.796  1.00  0.75           H  
ATOM   2932  HB  VAL A 184      32.239 -73.458 -17.681  1.00  0.75           H  
ATOM   2933 1HG1 VAL A 184      32.296 -75.143 -15.884  1.00  0.75           H  
ATOM   2934 2HG1 VAL A 184      33.085 -75.750 -17.358  1.00  0.75           H  
ATOM   2935 3HG1 VAL A 184      34.055 -75.212 -15.996  1.00  0.75           H  
ATOM   2936 1HG2 VAL A 184      32.429 -72.724 -15.303  1.00  0.75           H  
ATOM   2937 2HG2 VAL A 184      34.207 -72.782 -15.434  1.00  0.75           H  
ATOM   2938 3HG2 VAL A 184      33.290 -71.604 -16.388  1.00  0.75           H  
ATOM   2939  N   THR A 185      33.438 -72.075 -19.834  1.00  0.71           N  
ATOM   2940  CA  THR A 185      33.232 -70.825 -20.546  1.00  0.71           C  
ATOM   2941  C   THR A 185      31.789 -70.348 -20.423  1.00  0.71           C  
ATOM   2942  O   THR A 185      30.850 -71.095 -20.709  1.00  0.71           O  
ATOM   2943  CB  THR A 185      33.603 -70.973 -22.033  1.00  0.71           C  
ATOM   2944  OG1 THR A 185      34.997 -71.369 -22.161  1.00  0.71           O  
ATOM   2945  CG2 THR A 185      33.400 -69.646 -22.741  1.00  0.71           C  
ATOM   2946  H   THR A 185      32.974 -72.920 -20.139  1.00  0.71           H  
ATOM   2947  HA  THR A 185      33.864 -70.063 -20.109  1.00  0.71           H  
ATOM   2948  HB  THR A 185      32.972 -71.733 -22.489  1.00  0.71           H  
ATOM   2949  HG1 THR A 185      35.568 -70.598 -22.083  1.00  0.71           H  
ATOM   2950 1HG2 THR A 185      33.662 -69.749 -23.791  1.00  0.71           H  
ATOM   2951 2HG2 THR A 185      32.358 -69.343 -22.657  1.00  0.71           H  
ATOM   2952 3HG2 THR A 185      34.035 -68.890 -22.283  1.00  0.71           H  
ATOM   2953  N   HIS A 186      31.637 -69.100 -19.992  1.00  0.70           N  
ATOM   2954  CA  HIS A 186      30.331 -68.466 -19.807  1.00  0.70           C  
ATOM   2955  C   HIS A 186      30.357 -67.026 -20.300  1.00  0.70           C  
ATOM   2956  O   HIS A 186      31.430 -66.434 -20.438  1.00  0.70           O  
ATOM   2957  CB  HIS A 186      29.892 -68.501 -18.340  1.00  0.70           C  
ATOM   2958  CG  HIS A 186      29.633 -69.860 -17.783  1.00  0.70           C  
ATOM   2959  ND1 HIS A 186      28.509 -70.585 -18.105  1.00  0.70           N  
ATOM   2960  CD2 HIS A 186      30.332 -70.616 -16.913  1.00  0.70           C  
ATOM   2961  CE1 HIS A 186      28.533 -71.735 -17.466  1.00  0.70           C  
ATOM   2962  NE2 HIS A 186      29.629 -71.786 -16.731  1.00  0.70           N  
ATOM   2963  H   HIS A 186      32.485 -68.567 -19.787  1.00  0.70           H  
ATOM   2964  HA  HIS A 186      29.577 -68.993 -20.391  1.00  0.70           H  
ATOM   2965 1HB  HIS A 186      30.662 -68.057 -17.755  1.00  0.70           H  
ATOM   2966 2HB  HIS A 186      28.994 -67.895 -18.212  1.00  0.70           H  
ATOM   2967  HD1 HIS A 186      27.773 -70.291 -18.725  1.00  0.70           H  
ATOM   2968  HD2 HIS A 186      31.265 -70.447 -16.388  1.00  0.70           H  
ATOM   2969  HE1 HIS A 186      27.722 -72.451 -17.594  1.00  0.70           H  
ATOM   2970  N   SER A 187      29.189 -66.460 -20.590  1.00  0.69           N  
ATOM   2971  CA  SER A 187      29.158 -65.068 -21.010  1.00  0.69           C  
ATOM   2972  C   SER A 187      29.467 -64.156 -19.841  1.00  0.69           C  
ATOM   2973  O   SER A 187      29.283 -64.549 -18.686  1.00  0.69           O  
ATOM   2974  CB  SER A 187      27.805 -64.740 -21.594  1.00  0.69           C  
ATOM   2975  OG  SER A 187      26.801 -64.842 -20.604  1.00  0.69           O  
ATOM   2976  H   SER A 187      28.304 -66.970 -20.476  1.00  0.69           H  
ATOM   2977  HA  SER A 187      29.907 -64.922 -21.777  1.00  0.69           H  
ATOM   2978 1HB  SER A 187      27.824 -63.741 -22.004  1.00  0.69           H  
ATOM   2979 2HB  SER A 187      27.586 -65.422 -22.414  1.00  0.69           H  
ATOM   2980  HG  SER A 187      26.710 -65.819 -20.445  1.00  0.69           H  
ATOM   2981  N   ALA A 188      29.879 -62.921 -20.119  1.00  0.69           N  
ATOM   2982  CA  ALA A 188      30.134 -61.994 -19.018  1.00  0.69           C  
ATOM   2983  C   ALA A 188      28.883 -61.780 -18.189  1.00  0.69           C  
ATOM   2984  O   ALA A 188      28.947 -61.745 -16.959  1.00  0.69           O  
ATOM   2985  CB  ALA A 188      30.632 -60.656 -19.535  1.00  0.69           C  
ATOM   2986  H   ALA A 188      30.049 -62.665 -21.094  1.00  0.69           H  
ATOM   2987  HA  ALA A 188      30.886 -62.437 -18.375  1.00  0.69           H  
ATOM   2988 1HB  ALA A 188      30.827 -59.992 -18.696  1.00  0.69           H  
ATOM   2989 2HB  ALA A 188      31.534 -60.774 -20.107  1.00  0.69           H  
ATOM   2990 3HB  ALA A 188      29.879 -60.226 -20.159  1.00  0.69           H  
ATOM   2991  N   GLN A 189      27.728 -61.693 -18.853  1.00  0.70           N  
ATOM   2992  CA  GLN A 189      26.485 -61.482 -18.121  1.00  0.70           C  
ATOM   2993  C   GLN A 189      26.245 -62.627 -17.162  1.00  0.70           C  
ATOM   2994  O   GLN A 189      25.960 -62.407 -15.986  1.00  0.70           O  
ATOM   2995  CB  GLN A 189      25.278 -61.363 -19.058  1.00  0.70           C  
ATOM   2996  CG  GLN A 189      23.969 -61.057 -18.348  1.00  0.70           C  
ATOM   2997  CD  GLN A 189      22.821 -60.879 -19.323  1.00  0.70           C  
ATOM   2998  OE1 GLN A 189      22.909 -61.298 -20.481  1.00  0.70           O  
ATOM   2999  NE2 GLN A 189      21.740 -60.256 -18.866  1.00  0.70           N  
ATOM   3000  H   GLN A 189      27.738 -61.733 -19.873  1.00  0.70           H  
ATOM   3001  HA  GLN A 189      26.574 -60.563 -17.541  1.00  0.70           H  
ATOM   3002 1HB  GLN A 189      25.441 -60.599 -19.800  1.00  0.70           H  
ATOM   3003 2HB  GLN A 189      25.152 -62.306 -19.595  1.00  0.70           H  
ATOM   3004 1HG  GLN A 189      23.729 -61.882 -17.674  1.00  0.70           H  
ATOM   3005 2HG  GLN A 189      24.083 -60.133 -17.784  1.00  0.70           H  
ATOM   3006 1HE2 GLN A 189      20.953 -60.113 -19.468  1.00  0.70           H  
ATOM   3007 2HE2 GLN A 189      21.705 -59.931 -17.921  1.00  0.70           H  
ATOM   3008  N   GLU A 190      26.410 -63.862 -17.637  1.00  0.71           N  
ATOM   3009  CA  GLU A 190      26.198 -65.004 -16.758  1.00  0.71           C  
ATOM   3010  C   GLU A 190      27.169 -65.026 -15.582  1.00  0.71           C  
ATOM   3011  O   GLU A 190      26.774 -65.247 -14.438  1.00  0.71           O  
ATOM   3012  CB  GLU A 190      26.354 -66.290 -17.565  1.00  0.71           C  
ATOM   3013  CG  GLU A 190      25.202 -66.627 -18.504  1.00  0.71           C  
ATOM   3014  CD  GLU A 190      25.543 -67.762 -19.447  1.00  0.71           C  
ATOM   3015  OE1 GLU A 190      26.572 -67.671 -20.111  1.00  0.71           O  
ATOM   3016  OE2 GLU A 190      24.801 -68.715 -19.501  1.00  0.71           O  
ATOM   3017  H   GLU A 190      26.669 -64.020 -18.617  1.00  0.71           H  
ATOM   3018  HA  GLU A 190      25.183 -64.951 -16.362  1.00  0.71           H  
ATOM   3019 1HB  GLU A 190      27.238 -66.188 -18.191  1.00  0.71           H  
ATOM   3020 2HB  GLU A 190      26.543 -67.119 -16.907  1.00  0.71           H  
ATOM   3021 1HG  GLU A 190      24.338 -66.917 -17.906  1.00  0.71           H  
ATOM   3022 2HG  GLU A 190      24.929 -65.740 -19.071  1.00  0.71           H  
ATOM   3023  N   LEU A 191      28.421 -64.684 -15.826  1.00  0.73           N  
ATOM   3024  CA  LEU A 191      29.411 -64.699 -14.761  1.00  0.73           C  
ATOM   3025  C   LEU A 191      29.093 -63.700 -13.656  1.00  0.73           C  
ATOM   3026  O   LEU A 191      29.330 -63.975 -12.469  1.00  0.73           O  
ATOM   3027  CB  LEU A 191      30.775 -64.425 -15.365  1.00  0.73           C  
ATOM   3028  CG  LEU A 191      31.287 -65.555 -16.242  1.00  0.73           C  
ATOM   3029  CD1 LEU A 191      32.512 -65.112 -16.966  1.00  0.73           C  
ATOM   3030  CD2 LEU A 191      31.563 -66.768 -15.359  1.00  0.73           C  
ATOM   3031  H   LEU A 191      28.706 -64.469 -16.784  1.00  0.73           H  
ATOM   3032  HA  LEU A 191      29.418 -65.696 -14.324  1.00  0.73           H  
ATOM   3033 1HB  LEU A 191      30.713 -63.523 -15.974  1.00  0.73           H  
ATOM   3034 2HB  LEU A 191      31.495 -64.259 -14.565  1.00  0.73           H  
ATOM   3035  HG  LEU A 191      30.542 -65.815 -16.983  1.00  0.73           H  
ATOM   3036 1HD1 LEU A 191      32.866 -65.934 -17.590  1.00  0.73           H  
ATOM   3037 2HD1 LEU A 191      32.264 -64.263 -17.587  1.00  0.73           H  
ATOM   3038 3HD1 LEU A 191      33.269 -64.831 -16.266  1.00  0.73           H  
ATOM   3039 1HD2 LEU A 191      31.939 -67.592 -15.960  1.00  0.73           H  
ATOM   3040 2HD2 LEU A 191      32.305 -66.510 -14.611  1.00  0.73           H  
ATOM   3041 3HD2 LEU A 191      30.643 -67.068 -14.865  1.00  0.73           H  
ATOM   3042  N   LEU A 192      28.531 -62.557 -14.042  1.00  0.74           N  
ATOM   3043  CA  LEU A 192      28.202 -61.517 -13.089  1.00  0.74           C  
ATOM   3044  C   LEU A 192      26.847 -61.722 -12.398  1.00  0.74           C  
ATOM   3045  O   LEU A 192      26.760 -61.670 -11.170  1.00  0.74           O  
ATOM   3046  CB  LEU A 192      28.184 -60.171 -13.825  1.00  0.74           C  
ATOM   3047  CG  LEU A 192      29.523 -59.729 -14.416  1.00  0.74           C  
ATOM   3048  CD1 LEU A 192      29.330 -58.452 -15.217  1.00  0.74           C  
ATOM   3049  CD2 LEU A 192      30.473 -59.558 -13.314  1.00  0.74           C  
ATOM   3050  H   LEU A 192      28.377 -62.390 -15.040  1.00  0.74           H  
ATOM   3051  HA  LEU A 192      28.980 -61.499 -12.330  1.00  0.74           H  
ATOM   3052 1HB  LEU A 192      27.481 -60.250 -14.655  1.00  0.74           H  
ATOM   3053 2HB  LEU A 192      27.831 -59.396 -13.144  1.00  0.74           H  
ATOM   3054  HG  LEU A 192      29.903 -60.490 -15.089  1.00  0.74           H  
ATOM   3055 1HD1 LEU A 192      30.281 -58.136 -15.643  1.00  0.74           H  
ATOM   3056 2HD1 LEU A 192      28.620 -58.648 -16.017  1.00  0.74           H  
ATOM   3057 3HD1 LEU A 192      28.942 -57.668 -14.569  1.00  0.74           H  
ATOM   3058 1HD2 LEU A 192      31.443 -59.249 -13.699  1.00  0.74           H  
ATOM   3059 2HD2 LEU A 192      30.089 -58.815 -12.640  1.00  0.74           H  
ATOM   3060 3HD2 LEU A 192      30.560 -60.500 -12.801  1.00  0.74           H  
ATOM   3061  N   PHE A 193      25.792 -62.005 -13.169  1.00  0.75           N  
ATOM   3062  CA  PHE A 193      24.439 -62.107 -12.607  1.00  0.75           C  
ATOM   3063  C   PHE A 193      24.026 -63.512 -12.185  1.00  0.75           C  
ATOM   3064  O   PHE A 193      23.125 -63.675 -11.357  1.00  0.75           O  
ATOM   3065  CB  PHE A 193      23.440 -61.576 -13.625  1.00  0.75           C  
ATOM   3066  CG  PHE A 193      23.570 -60.098 -13.851  1.00  0.75           C  
ATOM   3067  CD1 PHE A 193      24.477 -59.617 -14.763  1.00  0.75           C  
ATOM   3068  CD2 PHE A 193      22.773 -59.191 -13.169  1.00  0.75           C  
ATOM   3069  CE1 PHE A 193      24.609 -58.286 -14.991  1.00  0.75           C  
ATOM   3070  CE2 PHE A 193      22.893 -57.833 -13.402  1.00  0.75           C  
ATOM   3071  CZ  PHE A 193      23.815 -57.379 -14.313  1.00  0.75           C  
ATOM   3072  H   PHE A 193      25.913 -62.106 -14.176  1.00  0.75           H  
ATOM   3073  HA  PHE A 193      24.399 -61.471 -11.723  1.00  0.75           H  
ATOM   3074 1HB  PHE A 193      23.592 -62.086 -14.579  1.00  0.75           H  
ATOM   3075 2HB  PHE A 193      22.427 -61.790 -13.292  1.00  0.75           H  
ATOM   3076  HD1 PHE A 193      25.101 -60.314 -15.302  1.00  0.75           H  
ATOM   3077  HD2 PHE A 193      22.045 -59.561 -12.450  1.00  0.75           H  
ATOM   3078  HE1 PHE A 193      25.342 -57.955 -15.709  1.00  0.75           H  
ATOM   3079  HE2 PHE A 193      22.261 -57.123 -12.870  1.00  0.75           H  
ATOM   3080  HZ  PHE A 193      23.912 -56.312 -14.495  1.00  0.75           H  
ATOM   3081  N   GLY A 194      24.697 -64.520 -12.717  1.00  0.76           N  
ATOM   3082  CA  GLY A 194      24.408 -65.897 -12.390  1.00  0.76           C  
ATOM   3083  C   GLY A 194      23.792 -66.719 -13.496  1.00  0.76           C  
ATOM   3084  O   GLY A 194      23.026 -66.232 -14.333  1.00  0.76           O  
ATOM   3085  H   GLY A 194      25.442 -64.369 -13.390  1.00  0.76           H  
ATOM   3086 1HA  GLY A 194      25.344 -66.357 -12.151  1.00  0.76           H  
ATOM   3087 2HA  GLY A 194      23.795 -65.956 -11.499  1.00  0.76           H  
ATOM   3088  N   TYR A 195      24.117 -67.998 -13.439  1.00  0.77           N  
ATOM   3089  CA  TYR A 195      23.682 -69.001 -14.389  1.00  0.77           C  
ATOM   3090  C   TYR A 195      23.352 -70.324 -13.701  1.00  0.77           C  
ATOM   3091  O   TYR A 195      23.868 -70.608 -12.620  1.00  0.77           O  
ATOM   3092  CB  TYR A 195      24.816 -69.193 -15.406  1.00  0.77           C  
ATOM   3093  CG  TYR A 195      26.165 -69.605 -14.767  1.00  0.77           C  
ATOM   3094  CD1 TYR A 195      26.526 -70.926 -14.585  1.00  0.77           C  
ATOM   3095  CD2 TYR A 195      27.042 -68.610 -14.376  1.00  0.77           C  
ATOM   3096  CE1 TYR A 195      27.751 -71.236 -14.003  1.00  0.77           C  
ATOM   3097  CE2 TYR A 195      28.254 -68.910 -13.806  1.00  0.77           C  
ATOM   3098  CZ  TYR A 195      28.613 -70.213 -13.618  1.00  0.77           C  
ATOM   3099  OH  TYR A 195      29.824 -70.514 -13.048  1.00  0.77           O  
ATOM   3100  H   TYR A 195      24.771 -68.265 -12.703  1.00  0.77           H  
ATOM   3101  HA  TYR A 195      22.797 -68.613 -14.889  1.00  0.77           H  
ATOM   3102 1HB  TYR A 195      24.550 -69.954 -16.136  1.00  0.77           H  
ATOM   3103 2HB  TYR A 195      24.955 -68.275 -15.935  1.00  0.77           H  
ATOM   3104  HD1 TYR A 195      25.865 -71.717 -14.888  1.00  0.77           H  
ATOM   3105  HD2 TYR A 195      26.764 -67.589 -14.514  1.00  0.77           H  
ATOM   3106  HE1 TYR A 195      28.037 -72.280 -13.857  1.00  0.77           H  
ATOM   3107  HE2 TYR A 195      28.923 -68.109 -13.503  1.00  0.77           H  
ATOM   3108  HH  TYR A 195      29.978 -71.460 -13.138  1.00  0.77           H  
ATOM   3109  N   PRO A 196      22.459 -71.147 -14.271  1.00  0.78           N  
ATOM   3110  CA  PRO A 196      22.170 -72.474 -13.786  1.00  0.78           C  
ATOM   3111  C   PRO A 196      23.383 -73.312 -14.038  1.00  0.78           C  
ATOM   3112  O   PRO A 196      24.035 -73.148 -15.069  1.00  0.78           O  
ATOM   3113  CB  PRO A 196      20.968 -72.898 -14.628  1.00  0.78           C  
ATOM   3114  CG  PRO A 196      21.071 -72.068 -15.897  1.00  0.78           C  
ATOM   3115  CD  PRO A 196      21.677 -70.743 -15.454  1.00  0.78           C  
ATOM   3116  HA  PRO A 196      21.930 -72.452 -12.720  1.00  0.78           H  
ATOM   3117 1HB  PRO A 196      21.009 -73.985 -14.807  1.00  0.78           H  
ATOM   3118 2HB  PRO A 196      20.041 -72.704 -14.064  1.00  0.78           H  
ATOM   3119 1HG  PRO A 196      21.694 -72.591 -16.637  1.00  0.78           H  
ATOM   3120 2HG  PRO A 196      20.075 -71.946 -16.350  1.00  0.78           H  
ATOM   3121 1HD  PRO A 196      22.307 -70.362 -16.264  1.00  0.78           H  
ATOM   3122 2HD  PRO A 196      20.885 -70.031 -15.167  1.00  0.78           H  
ATOM   3123  N   ASP A 197      23.647 -74.250 -13.158  1.00  0.80           N  
ATOM   3124  CA  ASP A 197      24.792 -75.109 -13.354  1.00  0.80           C  
ATOM   3125  C   ASP A 197      24.483 -76.558 -12.990  1.00  0.80           C  
ATOM   3126  O   ASP A 197      24.503 -76.894 -11.805  1.00  0.80           O  
ATOM   3127  CB  ASP A 197      25.977 -74.615 -12.542  1.00  0.80           C  
ATOM   3128  CG  ASP A 197      27.220 -75.441 -12.788  1.00  0.80           C  
ATOM   3129  OD1 ASP A 197      27.129 -76.433 -13.493  1.00  0.80           O  
ATOM   3130  OD2 ASP A 197      28.241 -75.087 -12.271  1.00  0.80           O  
ATOM   3131  H   ASP A 197      23.073 -74.331 -12.314  1.00  0.80           H  
ATOM   3132  HA  ASP A 197      25.098 -75.021 -14.387  1.00  0.80           H  
ATOM   3133 1HB  ASP A 197      26.182 -73.574 -12.792  1.00  0.80           H  
ATOM   3134 2HB  ASP A 197      25.728 -74.650 -11.491  1.00  0.80           H  
ATOM   3135  N   PRO A 198      24.293 -77.458 -13.979  1.00  0.81           N  
ATOM   3136  CA  PRO A 198      23.987 -78.870 -13.825  1.00  0.81           C  
ATOM   3137  C   PRO A 198      24.927 -79.556 -12.825  1.00  0.81           C  
ATOM   3138  O   PRO A 198      24.556 -80.548 -12.191  1.00  0.81           O  
ATOM   3139  CB  PRO A 198      24.191 -79.396 -15.248  1.00  0.81           C  
ATOM   3140  CG  PRO A 198      23.859 -78.227 -16.132  1.00  0.81           C  
ATOM   3141  CD  PRO A 198      24.388 -77.029 -15.394  1.00  0.81           C  
ATOM   3142  HA  PRO A 198      22.937 -78.974 -13.523  1.00  0.81           H  
ATOM   3143 1HB  PRO A 198      25.228 -79.751 -15.374  1.00  0.81           H  
ATOM   3144 2HB  PRO A 198      23.529 -80.246 -15.426  1.00  0.81           H  
ATOM   3145 1HG  PRO A 198      24.325 -78.354 -17.120  1.00  0.81           H  
ATOM   3146 2HG  PRO A 198      22.770 -78.172 -16.294  1.00  0.81           H  
ATOM   3147 1HD  PRO A 198      25.441 -76.835 -15.671  1.00  0.81           H  
ATOM   3148 2HD  PRO A 198      23.721 -76.173 -15.598  1.00  0.81           H  
ATOM   3149  N   VAL A 199      26.157 -79.048 -12.690  1.00  0.83           N  
ATOM   3150  CA  VAL A 199      27.120 -79.613 -11.762  1.00  0.83           C  
ATOM   3151  C   VAL A 199      26.623 -79.429 -10.334  1.00  0.83           C  
ATOM   3152  O   VAL A 199      26.697 -80.351  -9.514  1.00  0.83           O  
ATOM   3153  CB  VAL A 199      28.469 -78.923 -11.970  1.00  0.83           C  
ATOM   3154  CG1 VAL A 199      29.448 -79.306 -10.938  1.00  0.83           C  
ATOM   3155  CG2 VAL A 199      28.962 -79.288 -13.335  1.00  0.83           C  
ATOM   3156  H   VAL A 199      26.445 -78.203 -13.202  1.00  0.83           H  
ATOM   3157  HA  VAL A 199      27.227 -80.678 -11.966  1.00  0.83           H  
ATOM   3158  HB  VAL A 199      28.338 -77.850 -11.894  1.00  0.83           H  
ATOM   3159 1HG1 VAL A 199      30.386 -78.780 -11.118  1.00  0.83           H  
ATOM   3160 2HG1 VAL A 199      29.053 -79.023  -9.989  1.00  0.83           H  
ATOM   3161 3HG1 VAL A 199      29.613 -80.361 -10.978  1.00  0.83           H  
ATOM   3162 1HG2 VAL A 199      29.913 -78.792 -13.522  1.00  0.83           H  
ATOM   3163 2HG2 VAL A 199      29.084 -80.362 -13.389  1.00  0.83           H  
ATOM   3164 3HG2 VAL A 199      28.228 -78.963 -14.079  1.00  0.83           H  
ATOM   3165  N   LEU A 200      26.104 -78.233 -10.040  1.00  0.86           N  
ATOM   3166  CA  LEU A 200      25.584 -77.938  -8.719  1.00  0.86           C  
ATOM   3167  C   LEU A 200      24.271 -78.631  -8.532  1.00  0.86           C  
ATOM   3168  O   LEU A 200      23.982 -79.110  -7.445  1.00  0.86           O  
ATOM   3169  CB  LEU A 200      25.338 -76.444  -8.521  1.00  0.86           C  
ATOM   3170  CG  LEU A 200      26.536 -75.579  -8.494  1.00  0.86           C  
ATOM   3171  CD1 LEU A 200      26.107 -74.123  -8.458  1.00  0.86           C  
ATOM   3172  CD2 LEU A 200      27.369 -75.904  -7.269  1.00  0.86           C  
ATOM   3173  H   LEU A 200      26.015 -77.532 -10.773  1.00  0.86           H  
ATOM   3174  HA  LEU A 200      26.283 -78.295  -7.969  1.00  0.86           H  
ATOM   3175 1HB  LEU A 200      24.704 -76.092  -9.338  1.00  0.86           H  
ATOM   3176 2HB  LEU A 200      24.804 -76.302  -7.584  1.00  0.86           H  
ATOM   3177  HG  LEU A 200      27.112 -75.758  -9.398  1.00  0.86           H  
ATOM   3178 1HD1 LEU A 200      26.995 -73.513  -8.446  1.00  0.86           H  
ATOM   3179 2HD1 LEU A 200      25.510 -73.883  -9.335  1.00  0.86           H  
ATOM   3180 3HD1 LEU A 200      25.518 -73.929  -7.562  1.00  0.86           H  
ATOM   3181 1HD2 LEU A 200      28.258 -75.279  -7.243  1.00  0.86           H  
ATOM   3182 2HD2 LEU A 200      26.776 -75.722  -6.377  1.00  0.86           H  
ATOM   3183 3HD2 LEU A 200      27.663 -76.937  -7.302  1.00  0.86           H  
ATOM   3184  N   GLU A 201      23.469 -78.704  -9.593  1.00  0.89           N  
ATOM   3185  CA  GLU A 201      22.155 -79.327  -9.461  1.00  0.89           C  
ATOM   3186  C   GLU A 201      22.303 -80.810  -9.095  1.00  0.89           C  
ATOM   3187  O   GLU A 201      21.623 -81.315  -8.196  1.00  0.89           O  
ATOM   3188  CB  GLU A 201      21.373 -79.176 -10.770  1.00  0.89           C  
ATOM   3189  CG  GLU A 201      20.955 -77.726 -11.107  1.00  0.89           C  
ATOM   3190  CD  GLU A 201      20.313 -77.579 -12.487  1.00  0.89           C  
ATOM   3191  OE1 GLU A 201      20.343 -78.527 -13.238  1.00  0.89           O  
ATOM   3192  OE2 GLU A 201      19.785 -76.525 -12.777  1.00  0.89           O  
ATOM   3193  H   GLU A 201      23.774 -78.285 -10.475  1.00  0.89           H  
ATOM   3194  HA  GLU A 201      21.609 -78.825  -8.662  1.00  0.89           H  
ATOM   3195 1HB  GLU A 201      21.968 -79.564 -11.582  1.00  0.89           H  
ATOM   3196 2HB  GLU A 201      20.469 -79.779 -10.719  1.00  0.89           H  
ATOM   3197 1HG  GLU A 201      20.257 -77.371 -10.351  1.00  0.89           H  
ATOM   3198 2HG  GLU A 201      21.845 -77.093 -11.062  1.00  0.89           H  
ATOM   3199  N   MET A 202      23.262 -81.488  -9.729  1.00  0.94           N  
ATOM   3200  CA  MET A 202      23.519 -82.886  -9.421  1.00  0.94           C  
ATOM   3201  C   MET A 202      24.082 -83.033  -8.025  1.00  0.94           C  
ATOM   3202  O   MET A 202      23.613 -83.861  -7.235  1.00  0.94           O  
ATOM   3203  CB  MET A 202      24.466 -83.469 -10.458  1.00  0.94           C  
ATOM   3204  CG  MET A 202      24.821 -84.907 -10.250  1.00  0.94           C  
ATOM   3205  SD  MET A 202      23.414 -86.035 -10.290  1.00  0.94           S  
ATOM   3206  CE  MET A 202      22.964 -86.022 -12.000  1.00  0.94           C  
ATOM   3207  H   MET A 202      23.796 -81.036 -10.472  1.00  0.94           H  
ATOM   3208  HA  MET A 202      22.575 -83.429  -9.458  1.00  0.94           H  
ATOM   3209 1HB  MET A 202      24.027 -83.364 -11.443  1.00  0.94           H  
ATOM   3210 2HB  MET A 202      25.396 -82.889 -10.460  1.00  0.94           H  
ATOM   3211 1HG  MET A 202      25.536 -85.214 -11.012  1.00  0.94           H  
ATOM   3212 2HG  MET A 202      25.299 -84.985  -9.289  1.00  0.94           H  
ATOM   3213 1HE  MET A 202      22.125 -86.700 -12.160  1.00  0.94           H  
ATOM   3214 2HE  MET A 202      22.669 -85.018 -12.274  1.00  0.94           H  
ATOM   3215 3HE  MET A 202      23.809 -86.338 -12.607  1.00  0.94           H  
ATOM   3216  N   ALA A 203      25.065 -82.202  -7.693  1.00  1.00           N  
ATOM   3217  CA  ALA A 203      25.655 -82.257  -6.378  1.00  1.00           C  
ATOM   3218  C   ALA A 203      24.635 -81.960  -5.305  1.00  1.00           C  
ATOM   3219  O   ALA A 203      24.664 -82.576  -4.243  1.00  1.00           O  
ATOM   3220  CB  ALA A 203      26.780 -81.281  -6.290  1.00  1.00           C  
ATOM   3221  H   ALA A 203      25.433 -81.525  -8.364  1.00  1.00           H  
ATOM   3222  HA  ALA A 203      26.036 -83.263  -6.219  1.00  1.00           H  
ATOM   3223 1HB  ALA A 203      27.252 -81.334  -5.310  1.00  1.00           H  
ATOM   3224 2HB  ALA A 203      27.485 -81.530  -7.056  1.00  1.00           H  
ATOM   3225 3HB  ALA A 203      26.405 -80.286  -6.463  1.00  1.00           H  
ATOM   3226  N   SER A 204      23.718 -81.037  -5.592  1.00  1.08           N  
ATOM   3227  CA  SER A 204      22.722 -80.621  -4.636  1.00  1.08           C  
ATOM   3228  C   SER A 204      21.882 -81.827  -4.286  1.00  1.08           C  
ATOM   3229  O   SER A 204      21.683 -82.105  -3.108  1.00  1.08           O  
ATOM   3230  CB  SER A 204      21.854 -79.507  -5.209  1.00  1.08           C  
ATOM   3231  OG  SER A 204      20.964 -79.001  -4.246  1.00  1.08           O  
ATOM   3232  H   SER A 204      23.739 -80.574  -6.490  1.00  1.08           H  
ATOM   3233  HA  SER A 204      23.218 -80.265  -3.734  1.00  1.08           H  
ATOM   3234 1HB  SER A 204      22.466 -78.723  -5.578  1.00  1.08           H  
ATOM   3235 2HB  SER A 204      21.291 -79.885  -6.058  1.00  1.08           H  
ATOM   3236  HG  SER A 204      20.842 -78.028  -4.469  1.00  1.08           H  
ATOM   3237  N   GLN A 205      21.441 -82.582  -5.303  1.00  1.20           N  
ATOM   3238  CA  GLN A 205      20.624 -83.765  -5.044  1.00  1.20           C  
ATOM   3239  C   GLN A 205      21.411 -84.819  -4.257  1.00  1.20           C  
ATOM   3240  O   GLN A 205      20.883 -85.457  -3.336  1.00  1.20           O  
ATOM   3241  CB  GLN A 205      20.143 -84.369  -6.369  1.00  1.20           C  
ATOM   3242  CG  GLN A 205      19.141 -83.509  -7.160  1.00  1.20           C  
ATOM   3243  CD  GLN A 205      17.786 -83.335  -6.474  1.00  1.20           C  
ATOM   3244  OE1 GLN A 205      17.362 -82.207  -6.151  1.00  1.20           O  
ATOM   3245  NE2 GLN A 205      17.093 -84.450  -6.256  1.00  1.20           N  
ATOM   3246  H   GLN A 205      21.646 -82.301  -6.266  1.00  1.20           H  
ATOM   3247  HA  GLN A 205      19.763 -83.467  -4.454  1.00  1.20           H  
ATOM   3248 1HB  GLN A 205      21.011 -84.533  -7.017  1.00  1.20           H  
ATOM   3249 2HB  GLN A 205      19.689 -85.337  -6.182  1.00  1.20           H  
ATOM   3250 1HG  GLN A 205      19.578 -82.520  -7.295  1.00  1.20           H  
ATOM   3251 2HG  GLN A 205      18.979 -83.975  -8.131  1.00  1.20           H  
ATOM   3252 1HE2 GLN A 205      16.193 -84.413  -5.820  1.00  1.20           H  
ATOM   3253 2HE2 GLN A 205      17.469 -85.334  -6.537  1.00  1.20           H  
ATOM   3254  N   PHE A 206      22.702 -84.965  -4.567  1.00  1.34           N  
ATOM   3255  CA  PHE A 206      23.522 -85.922  -3.835  1.00  1.34           C  
ATOM   3256  C   PHE A 206      23.617 -85.508  -2.382  1.00  1.34           C  
ATOM   3257  O   PHE A 206      23.599 -86.338  -1.482  1.00  1.34           O  
ATOM   3258  CB  PHE A 206      24.925 -86.036  -4.416  1.00  1.34           C  
ATOM   3259  CG  PHE A 206      24.993 -86.807  -5.695  1.00  1.34           C  
ATOM   3260  CD1 PHE A 206      24.129 -87.855  -5.934  1.00  1.34           C  
ATOM   3261  CD2 PHE A 206      25.920 -86.493  -6.651  1.00  1.34           C  
ATOM   3262  CE1 PHE A 206      24.197 -88.564  -7.111  1.00  1.34           C  
ATOM   3263  CE2 PHE A 206      25.995 -87.196  -7.820  1.00  1.34           C  
ATOM   3264  CZ  PHE A 206      25.130 -88.232  -8.051  1.00  1.34           C  
ATOM   3265  H   PHE A 206      23.104 -84.431  -5.341  1.00  1.34           H  
ATOM   3266  HA  PHE A 206      23.041 -86.899  -3.881  1.00  1.34           H  
ATOM   3267 1HB  PHE A 206      25.321 -85.043  -4.596  1.00  1.34           H  
ATOM   3268 2HB  PHE A 206      25.574 -86.515  -3.690  1.00  1.34           H  
ATOM   3269  HD1 PHE A 206      23.386 -88.115  -5.182  1.00  1.34           H  
ATOM   3270  HD2 PHE A 206      26.589 -85.674  -6.465  1.00  1.34           H  
ATOM   3271  HE1 PHE A 206      23.510 -89.387  -7.295  1.00  1.34           H  
ATOM   3272  HE2 PHE A 206      26.736 -86.928  -8.568  1.00  1.34           H  
ATOM   3273  HZ  PHE A 206      25.179 -88.789  -8.977  1.00  1.34           H  
ATOM   3274  N   LEU A 207      23.722 -84.212  -2.150  1.00  1.50           N  
ATOM   3275  CA  LEU A 207      23.831 -83.697  -0.807  1.00  1.50           C  
ATOM   3276  C   LEU A 207      22.484 -83.643  -0.063  1.00  1.50           C  
ATOM   3277  O   LEU A 207      22.464 -83.769   1.168  1.00  1.50           O  
ATOM   3278  CB  LEU A 207      24.563 -82.374  -0.857  1.00  1.50           C  
ATOM   3279  CG  LEU A 207      26.023 -82.513  -1.293  1.00  1.50           C  
ATOM   3280  CD1 LEU A 207      26.662 -81.126  -1.442  1.00  1.50           C  
ATOM   3281  CD2 LEU A 207      26.736 -83.382  -0.254  1.00  1.50           C  
ATOM   3282  H   LEU A 207      23.758 -83.561  -2.932  1.00  1.50           H  
ATOM   3283  HA  LEU A 207      24.475 -84.367  -0.256  1.00  1.50           H  
ATOM   3284 1HB  LEU A 207      24.043 -81.693  -1.536  1.00  1.50           H  
ATOM   3285 2HB  LEU A 207      24.576 -81.981   0.098  1.00  1.50           H  
ATOM   3286  HG  LEU A 207      26.074 -83.008  -2.261  1.00  1.50           H  
ATOM   3287 1HD1 LEU A 207      27.702 -81.230  -1.758  1.00  1.50           H  
ATOM   3288 2HD1 LEU A 207      26.108 -80.568  -2.192  1.00  1.50           H  
ATOM   3289 3HD1 LEU A 207      26.623 -80.600  -0.490  1.00  1.50           H  
ATOM   3290 1HD2 LEU A 207      27.757 -83.514  -0.536  1.00  1.50           H  
ATOM   3291 2HD2 LEU A 207      26.687 -82.899   0.722  1.00  1.50           H  
ATOM   3292 3HD2 LEU A 207      26.252 -84.358  -0.199  1.00  1.50           H  
ATOM   3293  N   LYS A 208      21.349 -83.587  -0.793  1.00  1.66           N  
ATOM   3294  CA  LYS A 208      20.021 -83.640  -0.148  1.00  1.66           C  
ATOM   3295  C   LYS A 208      19.874 -84.959   0.594  1.00  1.66           C  
ATOM   3296  O   LYS A 208      19.271 -85.027   1.668  1.00  1.66           O  
ATOM   3297  CB  LYS A 208      18.870 -83.445  -1.136  1.00  1.66           C  
ATOM   3298  CG  LYS A 208      18.693 -82.019  -1.642  1.00  1.66           C  
ATOM   3299  CD  LYS A 208      17.555 -81.926  -2.640  1.00  1.66           C  
ATOM   3300  CE  LYS A 208      17.398 -80.517  -3.183  1.00  1.66           C  
ATOM   3301  NZ  LYS A 208      16.327 -80.454  -4.218  1.00  1.66           N  
ATOM   3302  H   LYS A 208      21.412 -83.446  -1.799  1.00  1.66           H  
ATOM   3303  HA  LYS A 208      19.953 -82.847   0.590  1.00  1.66           H  
ATOM   3304 1HB  LYS A 208      19.035 -84.082  -2.004  1.00  1.66           H  
ATOM   3305 2HB  LYS A 208      17.937 -83.758  -0.674  1.00  1.66           H  
ATOM   3306 1HG  LYS A 208      18.462 -81.382  -0.790  1.00  1.66           H  
ATOM   3307 2HG  LYS A 208      19.598 -81.657  -2.090  1.00  1.66           H  
ATOM   3308 1HD  LYS A 208      17.748 -82.599  -3.470  1.00  1.66           H  
ATOM   3309 2HD  LYS A 208      16.626 -82.228  -2.162  1.00  1.66           H  
ATOM   3310 1HE  LYS A 208      17.150 -79.840  -2.369  1.00  1.66           H  
ATOM   3311 2HE  LYS A 208      18.344 -80.201  -3.633  1.00  1.66           H  
ATOM   3312 1HZ  LYS A 208      16.248 -79.517  -4.577  1.00  1.66           H  
ATOM   3313 2HZ  LYS A 208      16.597 -81.096  -4.978  1.00  1.66           H  
ATOM   3314 3HZ  LYS A 208      15.447 -80.743  -3.827  1.00  1.66           H  
ATOM   3315  N   VAL A 209      20.537 -85.987   0.084  1.00  1.78           N  
ATOM   3316  CA  VAL A 209      20.565 -87.301   0.719  1.00  1.78           C  
ATOM   3317  C   VAL A 209      21.081 -87.197   2.157  1.00  1.78           C  
ATOM   3318  O   VAL A 209      20.717 -88.002   3.017  1.00  1.78           O  
ATOM   3319  CB  VAL A 209      21.492 -88.262  -0.034  1.00  1.78           C  
ATOM   3320  CG1 VAL A 209      21.652 -89.547   0.749  1.00  1.78           C  
ATOM   3321  CG2 VAL A 209      20.951 -88.509  -1.420  1.00  1.78           C  
ATOM   3322  H   VAL A 209      20.990 -85.857  -0.826  1.00  1.78           H  
ATOM   3323  HA  VAL A 209      19.554 -87.706   0.728  1.00  1.78           H  
ATOM   3324  HB  VAL A 209      22.464 -87.827  -0.096  1.00  1.78           H  
ATOM   3325 1HG1 VAL A 209      22.335 -90.208   0.219  1.00  1.78           H  
ATOM   3326 2HG1 VAL A 209      22.061 -89.317   1.734  1.00  1.78           H  
ATOM   3327 3HG1 VAL A 209      20.685 -90.030   0.858  1.00  1.78           H  
ATOM   3328 1HG2 VAL A 209      21.623 -89.174  -1.958  1.00  1.78           H  
ATOM   3329 2HG2 VAL A 209      19.963 -88.961  -1.353  1.00  1.78           H  
ATOM   3330 3HG2 VAL A 209      20.883 -87.560  -1.947  1.00  1.78           H  
ATOM   3331  N   PHE A 210      21.988 -86.246   2.391  1.00  1.84           N  
ATOM   3332  CA  PHE A 210      22.637 -86.040   3.667  1.00  1.84           C  
ATOM   3333  C   PHE A 210      22.064 -84.834   4.440  1.00  1.84           C  
ATOM   3334  O   PHE A 210      22.663 -84.374   5.416  1.00  1.84           O  
ATOM   3335  CB  PHE A 210      24.129 -85.873   3.398  1.00  1.84           C  
ATOM   3336  CG  PHE A 210      24.675 -87.108   2.727  1.00  1.84           C  
ATOM   3337  CD1 PHE A 210      24.953 -87.101   1.375  1.00  1.84           C  
ATOM   3338  CD2 PHE A 210      24.868 -88.281   3.429  1.00  1.84           C  
ATOM   3339  CE1 PHE A 210      25.410 -88.222   0.733  1.00  1.84           C  
ATOM   3340  CE2 PHE A 210      25.333 -89.414   2.789  1.00  1.84           C  
ATOM   3341  CZ  PHE A 210      25.604 -89.381   1.434  1.00  1.84           C  
ATOM   3342  H   PHE A 210      22.217 -85.586   1.655  1.00  1.84           H  
ATOM   3343  HA  PHE A 210      22.490 -86.934   4.272  1.00  1.84           H  
ATOM   3344 1HB  PHE A 210      24.293 -85.013   2.742  1.00  1.84           H  
ATOM   3345 2HB  PHE A 210      24.666 -85.706   4.329  1.00  1.84           H  
ATOM   3346  HD1 PHE A 210      24.792 -86.201   0.815  1.00  1.84           H  
ATOM   3347  HD2 PHE A 210      24.643 -88.309   4.495  1.00  1.84           H  
ATOM   3348  HE1 PHE A 210      25.608 -88.185  -0.339  1.00  1.84           H  
ATOM   3349  HE2 PHE A 210      25.479 -90.335   3.352  1.00  1.84           H  
ATOM   3350  HZ  PHE A 210      25.965 -90.274   0.926  1.00  1.84           H  
ATOM   3351  N   GLY A 211      20.887 -84.344   4.020  1.00  1.79           N  
ATOM   3352  CA  GLY A 211      20.187 -83.249   4.697  1.00  1.79           C  
ATOM   3353  C   GLY A 211      20.562 -81.804   4.326  1.00  1.79           C  
ATOM   3354  O   GLY A 211      20.096 -80.874   4.989  1.00  1.79           O  
ATOM   3355  H   GLY A 211      20.434 -84.748   3.202  1.00  1.79           H  
ATOM   3356 1HA  GLY A 211      19.120 -83.380   4.516  1.00  1.79           H  
ATOM   3357 2HA  GLY A 211      20.321 -83.374   5.769  1.00  1.79           H  
ATOM   3358  N   VAL A 212      21.395 -81.594   3.306  1.00  1.65           N  
ATOM   3359  CA  VAL A 212      21.797 -80.226   2.952  1.00  1.65           C  
ATOM   3360  C   VAL A 212      21.577 -79.996   1.458  1.00  1.65           C  
ATOM   3361  O   VAL A 212      21.359 -80.941   0.720  1.00  1.65           O  
ATOM   3362  CB  VAL A 212      23.271 -79.975   3.316  1.00  1.65           C  
ATOM   3363  CG1 VAL A 212      23.500 -80.201   4.810  1.00  1.65           C  
ATOM   3364  CG2 VAL A 212      24.118 -80.839   2.495  1.00  1.65           C  
ATOM   3365  H   VAL A 212      21.748 -82.382   2.760  1.00  1.65           H  
ATOM   3366  HA  VAL A 212      21.179 -79.518   3.504  1.00  1.65           H  
ATOM   3367  HB  VAL A 212      23.515 -78.934   3.111  1.00  1.65           H  
ATOM   3368 1HG1 VAL A 212      24.540 -79.997   5.054  1.00  1.65           H  
ATOM   3369 2HG1 VAL A 212      22.854 -79.530   5.380  1.00  1.65           H  
ATOM   3370 3HG1 VAL A 212      23.268 -81.235   5.067  1.00  1.65           H  
ATOM   3371 1HG2 VAL A 212      25.167 -80.659   2.716  1.00  1.65           H  
ATOM   3372 2HG2 VAL A 212      23.876 -81.892   2.683  1.00  1.65           H  
ATOM   3373 3HG2 VAL A 212      23.905 -80.574   1.477  1.00  1.65           H  
ATOM   3374  N   SER A 213      21.641 -78.758   0.983  1.00  1.46           N  
ATOM   3375  CA  SER A 213      21.449 -78.569  -0.456  1.00  1.46           C  
ATOM   3376  C   SER A 213      22.218 -77.384  -1.008  1.00  1.46           C  
ATOM   3377  O   SER A 213      22.643 -76.504  -0.257  1.00  1.46           O  
ATOM   3378  CB  SER A 213      19.971 -78.379  -0.744  1.00  1.46           C  
ATOM   3379  OG  SER A 213      19.501 -77.189  -0.177  1.00  1.46           O  
ATOM   3380  H   SER A 213      21.814 -77.971   1.594  1.00  1.46           H  
ATOM   3381  HA  SER A 213      21.797 -79.465  -0.977  1.00  1.46           H  
ATOM   3382 1HB  SER A 213      19.809 -78.362  -1.821  1.00  1.46           H  
ATOM   3383 2HB  SER A 213      19.415 -79.218  -0.343  1.00  1.46           H  
ATOM   3384  HG  SER A 213      19.977 -76.481  -0.626  1.00  1.46           H  
ATOM   3385  N   LEU A 214      22.399 -77.370  -2.327  1.00  1.26           N  
ATOM   3386  CA  LEU A 214      23.062 -76.260  -2.993  1.00  1.26           C  
ATOM   3387  C   LEU A 214      21.977 -75.560  -3.829  1.00  1.26           C  
ATOM   3388  O   LEU A 214      21.073 -76.251  -4.320  1.00  1.26           O  
ATOM   3389  CB  LEU A 214      24.187 -76.770  -3.903  1.00  1.26           C  
ATOM   3390  CG  LEU A 214      25.198 -77.701  -3.251  1.00  1.26           C  
ATOM   3391  CD1 LEU A 214      26.173 -78.184  -4.298  1.00  1.26           C  
ATOM   3392  CD2 LEU A 214      25.903 -77.003  -2.146  1.00  1.26           C  
ATOM   3393  H   LEU A 214      22.018 -78.127  -2.883  1.00  1.26           H  
ATOM   3394  HA  LEU A 214      23.481 -75.611  -2.238  1.00  1.26           H  
ATOM   3395 1HB  LEU A 214      23.779 -77.255  -4.756  1.00  1.26           H  
ATOM   3396 2HB  LEU A 214      24.749 -75.910  -4.261  1.00  1.26           H  
ATOM   3397  HG  LEU A 214      24.676 -78.565  -2.851  1.00  1.26           H  
ATOM   3398 1HD1 LEU A 214      26.884 -78.874  -3.848  1.00  1.26           H  
ATOM   3399 2HD1 LEU A 214      25.619 -78.688  -5.086  1.00  1.26           H  
ATOM   3400 3HD1 LEU A 214      26.710 -77.343  -4.716  1.00  1.26           H  
ATOM   3401 1HD2 LEU A 214      26.601 -77.698  -1.699  1.00  1.26           H  
ATOM   3402 2HD2 LEU A 214      26.441 -76.136  -2.536  1.00  1.26           H  
ATOM   3403 3HD2 LEU A 214      25.185 -76.674  -1.395  1.00  1.26           H  
ATOM   3404  N   PRO A 215      22.041 -74.225  -4.031  1.00  1.09           N  
ATOM   3405  CA  PRO A 215      21.143 -73.411  -4.859  1.00  1.09           C  
ATOM   3406  C   PRO A 215      20.890 -73.909  -6.288  1.00  1.09           C  
ATOM   3407  O   PRO A 215      19.808 -73.703  -6.836  1.00  1.09           O  
ATOM   3408  CB  PRO A 215      21.896 -72.073  -4.910  1.00  1.09           C  
ATOM   3409  CG  PRO A 215      22.641 -72.009  -3.605  1.00  1.09           C  
ATOM   3410  CD  PRO A 215      23.089 -73.423  -3.340  1.00  1.09           C  
ATOM   3411  HA  PRO A 215      20.187 -73.290  -4.328  1.00  1.09           H  
ATOM   3412 1HB  PRO A 215      22.571 -72.043  -5.781  1.00  1.09           H  
ATOM   3413 2HB  PRO A 215      21.181 -71.241  -5.040  1.00  1.09           H  
ATOM   3414 1HG  PRO A 215      23.490 -71.313  -3.700  1.00  1.09           H  
ATOM   3415 2HG  PRO A 215      21.992 -71.611  -2.811  1.00  1.09           H  
ATOM   3416 1HD  PRO A 215      24.089 -73.608  -3.770  1.00  1.09           H  
ATOM   3417 2HD  PRO A 215      23.059 -73.559  -2.253  1.00  1.09           H  
ATOM   3418  N   GLY A 216      21.890 -74.542  -6.906  1.00  0.96           N  
ATOM   3419  CA  GLY A 216      21.767 -75.035  -8.284  1.00  0.96           C  
ATOM   3420  C   GLY A 216      22.197 -73.985  -9.324  1.00  0.96           C  
ATOM   3421  O   GLY A 216      22.316 -74.289 -10.516  1.00  0.96           O  
ATOM   3422  H   GLY A 216      22.758 -74.699  -6.417  1.00  0.96           H  
ATOM   3423 1HA  GLY A 216      22.372 -75.934  -8.402  1.00  0.96           H  
ATOM   3424 2HA  GLY A 216      20.736 -75.330  -8.473  1.00  0.96           H  
ATOM   3425  N   GLU A 217      22.427 -72.760  -8.854  1.00  0.88           N  
ATOM   3426  CA  GLU A 217      22.825 -71.619  -9.678  1.00  0.88           C  
ATOM   3427  C   GLU A 217      24.062 -70.980  -9.077  1.00  0.88           C  
ATOM   3428  O   GLU A 217      24.311 -71.103  -7.876  1.00  0.88           O  
ATOM   3429  CB  GLU A 217      21.713 -70.551  -9.756  1.00  0.88           C  
ATOM   3430  CG  GLU A 217      20.376 -71.024 -10.357  1.00  0.88           C  
ATOM   3431  CD  GLU A 217      19.303 -69.929 -10.475  1.00  0.88           C  
ATOM   3432  OE1 GLU A 217      19.104 -69.172  -9.545  1.00  0.88           O  
ATOM   3433  OE2 GLU A 217      18.677 -69.869 -11.506  1.00  0.88           O  
ATOM   3434  H   GLU A 217      22.297 -72.614  -7.865  1.00  0.88           H  
ATOM   3435  HA  GLU A 217      23.074 -71.967 -10.679  1.00  0.88           H  
ATOM   3436 1HB  GLU A 217      21.513 -70.197  -8.758  1.00  0.88           H  
ATOM   3437 2HB  GLU A 217      22.069 -69.702 -10.345  1.00  0.88           H  
ATOM   3438 1HG  GLU A 217      20.553 -71.423 -11.339  1.00  0.88           H  
ATOM   3439 2HG  GLU A 217      19.989 -71.831  -9.735  1.00  0.88           H  
ATOM   3440  N   PHE A 218      24.834 -70.300  -9.906  1.00  0.83           N  
ATOM   3441  CA  PHE A 218      26.022 -69.607  -9.428  1.00  0.83           C  
ATOM   3442  C   PHE A 218      26.365 -68.378 -10.227  1.00  0.83           C  
ATOM   3443  O   PHE A 218      26.203 -68.356 -11.440  1.00  0.83           O  
ATOM   3444  CB  PHE A 218      27.245 -70.515  -9.423  1.00  0.83           C  
ATOM   3445  CG  PHE A 218      28.481 -69.811  -8.896  1.00  0.83           C  
ATOM   3446  CD1 PHE A 218      28.713 -69.726  -7.534  1.00  0.83           C  
ATOM   3447  CD2 PHE A 218      29.387 -69.210  -9.759  1.00  0.83           C  
ATOM   3448  CE1 PHE A 218      29.808 -69.046  -7.051  1.00  0.83           C  
ATOM   3449  CE2 PHE A 218      30.473 -68.529  -9.276  1.00  0.83           C  
ATOM   3450  CZ  PHE A 218      30.679 -68.441  -7.920  1.00  0.83           C  
ATOM   3451  H   PHE A 218      24.580 -70.274 -10.894  1.00  0.83           H  
ATOM   3452  HA  PHE A 218      25.832 -69.289  -8.403  1.00  0.83           H  
ATOM   3453 1HB  PHE A 218      27.053 -71.359  -8.799  1.00  0.83           H  
ATOM   3454 2HB  PHE A 218      27.446 -70.870 -10.434  1.00  0.83           H  
ATOM   3455  HD1 PHE A 218      28.009 -70.192  -6.843  1.00  0.83           H  
ATOM   3456  HD2 PHE A 218      29.214 -69.267 -10.830  1.00  0.83           H  
ATOM   3457  HE1 PHE A 218      29.973 -68.980  -5.979  1.00  0.83           H  
ATOM   3458  HE2 PHE A 218      31.163 -68.053  -9.966  1.00  0.83           H  
ATOM   3459  HZ  PHE A 218      31.535 -67.896  -7.536  1.00  0.83           H  
ATOM   3460  N   GLY A 219      26.859 -67.365  -9.530  1.00  0.82           N  
ATOM   3461  CA  GLY A 219      27.375 -66.145 -10.140  1.00  0.82           C  
ATOM   3462  C   GLY A 219      28.071 -65.311  -9.088  1.00  0.82           C  
ATOM   3463  O   GLY A 219      27.899 -65.527  -7.881  1.00  0.82           O  
ATOM   3464  H   GLY A 219      26.922 -67.468  -8.527  1.00  0.82           H  
ATOM   3465 1HA  GLY A 219      28.068 -66.389 -10.946  1.00  0.82           H  
ATOM   3466 2HA  GLY A 219      26.571 -65.560 -10.565  1.00  0.82           H  
ATOM   3467  N   ALA A 220      28.881 -64.367  -9.542  1.00  0.83           N  
ATOM   3468  CA  ALA A 220      29.639 -63.512  -8.641  1.00  0.83           C  
ATOM   3469  C   ALA A 220      28.797 -62.539  -7.833  1.00  0.83           C  
ATOM   3470  O   ALA A 220      28.969 -62.429  -6.611  1.00  0.83           O  
ATOM   3471  CB  ALA A 220      30.624 -62.755  -9.441  1.00  0.83           C  
ATOM   3472  H   ALA A 220      28.984 -64.234 -10.553  1.00  0.83           H  
ATOM   3473  HA  ALA A 220      30.175 -64.150  -7.946  1.00  0.83           H  
ATOM   3474 1HB  ALA A 220      31.234 -62.144  -8.791  1.00  0.83           H  
ATOM   3475 2HB  ALA A 220      31.225 -63.487  -9.955  1.00  0.83           H  
ATOM   3476 3HB  ALA A 220      30.109 -62.132 -10.158  1.00  0.83           H  
ATOM   3477  N   PHE A 221      27.834 -61.901  -8.494  1.00  0.85           N  
ATOM   3478  CA  PHE A 221      26.980 -60.912  -7.868  1.00  0.85           C  
ATOM   3479  C   PHE A 221      25.545 -61.437  -7.835  1.00  0.85           C  
ATOM   3480  O   PHE A 221      24.566 -60.685  -7.793  1.00  0.85           O  
ATOM   3481  CB  PHE A 221      27.162 -59.586  -8.609  1.00  0.85           C  
ATOM   3482  CG  PHE A 221      28.642 -59.173  -8.563  1.00  0.85           C  
ATOM   3483  CD1 PHE A 221      29.481 -59.455  -9.632  1.00  0.85           C  
ATOM   3484  CD2 PHE A 221      29.196 -58.556  -7.444  1.00  0.85           C  
ATOM   3485  CE1 PHE A 221      30.835 -59.141  -9.587  1.00  0.85           C  
ATOM   3486  CE2 PHE A 221      30.547 -58.234  -7.402  1.00  0.85           C  
ATOM   3487  CZ  PHE A 221      31.366 -58.531  -8.475  1.00  0.85           C  
ATOM   3488  H   PHE A 221      27.697 -62.044  -9.495  1.00  0.85           H  
ATOM   3489  HA  PHE A 221      27.307 -60.766  -6.839  1.00  0.85           H  
ATOM   3490 1HB  PHE A 221      26.853 -59.680  -9.647  1.00  0.85           H  
ATOM   3491 2HB  PHE A 221      26.564 -58.806  -8.140  1.00  0.85           H  
ATOM   3492  HD1 PHE A 221      29.059 -59.942 -10.508  1.00  0.85           H  
ATOM   3493  HD2 PHE A 221      28.555 -58.329  -6.584  1.00  0.85           H  
ATOM   3494  HE1 PHE A 221      31.476 -59.376 -10.434  1.00  0.85           H  
ATOM   3495  HE2 PHE A 221      30.963 -57.753  -6.513  1.00  0.85           H  
ATOM   3496  HZ  PHE A 221      32.428 -58.284  -8.438  1.00  0.85           H  
ATOM   3497  N   TYR A 222      25.448 -62.759  -7.870  1.00  0.87           N  
ATOM   3498  CA  TYR A 222      24.192 -63.478  -7.805  1.00  0.87           C  
ATOM   3499  C   TYR A 222      23.477 -63.086  -6.527  1.00  0.87           C  
ATOM   3500  O   TYR A 222      24.078 -63.058  -5.453  1.00  0.87           O  
ATOM   3501  CB  TYR A 222      24.483 -64.981  -7.862  1.00  0.87           C  
ATOM   3502  CG  TYR A 222      23.322 -65.921  -7.706  1.00  0.87           C  
ATOM   3503  CD1 TYR A 222      22.419 -66.127  -8.733  1.00  0.87           C  
ATOM   3504  CD2 TYR A 222      23.185 -66.613  -6.512  1.00  0.87           C  
ATOM   3505  CE1 TYR A 222      21.380 -67.017  -8.557  1.00  0.87           C  
ATOM   3506  CE2 TYR A 222      22.153 -67.497  -6.336  1.00  0.87           C  
ATOM   3507  CZ  TYR A 222      21.249 -67.703  -7.346  1.00  0.87           C  
ATOM   3508  OH  TYR A 222      20.212 -68.593  -7.157  1.00  0.87           O  
ATOM   3509  H   TYR A 222      26.306 -63.291  -7.920  1.00  0.87           H  
ATOM   3510  HA  TYR A 222      23.571 -63.195  -8.657  1.00  0.87           H  
ATOM   3511 1HB  TYR A 222      24.936 -65.195  -8.819  1.00  0.87           H  
ATOM   3512 2HB  TYR A 222      25.220 -65.230  -7.099  1.00  0.87           H  
ATOM   3513  HD1 TYR A 222      22.523 -65.591  -9.670  1.00  0.87           H  
ATOM   3514  HD2 TYR A 222      23.905 -66.454  -5.709  1.00  0.87           H  
ATOM   3515  HE1 TYR A 222      20.661 -67.185  -9.362  1.00  0.87           H  
ATOM   3516  HE2 TYR A 222      22.052 -68.037  -5.395  1.00  0.87           H  
ATOM   3517  HH  TYR A 222      19.762 -68.769  -8.017  1.00  0.87           H  
ATOM   3518  N   GLY A 223      22.197 -62.752  -6.638  1.00  0.89           N  
ATOM   3519  CA  GLY A 223      21.425 -62.338  -5.475  1.00  0.89           C  
ATOM   3520  C   GLY A 223      21.422 -60.817  -5.237  1.00  0.89           C  
ATOM   3521  O   GLY A 223      20.728 -60.350  -4.332  1.00  0.89           O  
ATOM   3522  H   GLY A 223      21.752 -62.791  -7.544  1.00  0.89           H  
ATOM   3523 1HA  GLY A 223      20.399 -62.685  -5.591  1.00  0.89           H  
ATOM   3524 2HA  GLY A 223      21.823 -62.838  -4.593  1.00  0.89           H  
ATOM   3525  N   PHE A 224      22.208 -60.056  -6.027  1.00  0.90           N  
ATOM   3526  CA  PHE A 224      22.289 -58.586  -5.922  1.00  0.90           C  
ATOM   3527  C   PHE A 224      21.209 -57.856  -6.730  1.00  0.90           C  
ATOM   3528  O   PHE A 224      20.511 -56.994  -6.198  1.00  0.90           O  
ATOM   3529  CB  PHE A 224      23.661 -58.119  -6.416  1.00  0.90           C  
ATOM   3530  CG  PHE A 224      23.953 -56.631  -6.414  1.00  0.90           C  
ATOM   3531  CD1 PHE A 224      24.221 -55.950  -5.240  1.00  0.90           C  
ATOM   3532  CD2 PHE A 224      24.005 -55.920  -7.618  1.00  0.90           C  
ATOM   3533  CE1 PHE A 224      24.531 -54.606  -5.264  1.00  0.90           C  
ATOM   3534  CE2 PHE A 224      24.311 -54.582  -7.633  1.00  0.90           C  
ATOM   3535  CZ  PHE A 224      24.578 -53.926  -6.452  1.00  0.90           C  
ATOM   3536  H   PHE A 224      22.805 -60.506  -6.722  1.00  0.90           H  
ATOM   3537  HA  PHE A 224      22.175 -58.313  -4.871  1.00  0.90           H  
ATOM   3538 1HB  PHE A 224      24.439 -58.618  -5.837  1.00  0.90           H  
ATOM   3539 2HB  PHE A 224      23.778 -58.448  -7.438  1.00  0.90           H  
ATOM   3540  HD1 PHE A 224      24.195 -56.486  -4.286  1.00  0.90           H  
ATOM   3541  HD2 PHE A 224      23.805 -56.443  -8.554  1.00  0.90           H  
ATOM   3542  HE1 PHE A 224      24.744 -54.083  -4.330  1.00  0.90           H  
ATOM   3543  HE2 PHE A 224      24.351 -54.045  -8.575  1.00  0.90           H  
ATOM   3544  HZ  PHE A 224      24.827 -52.867  -6.452  1.00  0.90           H  
ATOM   3545  N   ASN A 225      21.112 -58.172  -8.023  1.00  0.90           N  
ATOM   3546  CA  ASN A 225      20.171 -57.519  -8.932  1.00  0.90           C  
ATOM   3547  C   ASN A 225      18.726 -57.688  -8.484  1.00  0.90           C  
ATOM   3548  O   ASN A 225      18.248 -58.807  -8.289  1.00  0.90           O  
ATOM   3549  CB  ASN A 225      20.366 -58.044 -10.339  1.00  0.90           C  
ATOM   3550  CG  ASN A 225      19.558 -57.317 -11.409  1.00  0.90           C  
ATOM   3551  OD1 ASN A 225      19.384 -56.085 -11.434  1.00  0.90           O  
ATOM   3552  ND2 ASN A 225      19.058 -58.098 -12.335  1.00  0.90           N  
ATOM   3553  H   ASN A 225      21.715 -58.892  -8.387  1.00  0.90           H  
ATOM   3554  HA  ASN A 225      20.380 -56.447  -8.927  1.00  0.90           H  
ATOM   3555 1HB  ASN A 225      21.421 -57.968 -10.593  1.00  0.90           H  
ATOM   3556 2HB  ASN A 225      20.101 -59.102 -10.365  1.00  0.90           H  
ATOM   3557 1HD2 ASN A 225      18.520 -57.706 -13.082  1.00  0.90           H  
ATOM   3558 2HD2 ASN A 225      19.216 -59.085 -12.297  1.00  0.90           H  
ATOM   3559  N   ASN A 226      18.036 -56.560  -8.366  1.00  0.89           N  
ATOM   3560  CA  ASN A 226      16.654 -56.432  -7.922  1.00  0.89           C  
ATOM   3561  C   ASN A 226      16.464 -57.100  -6.571  1.00  0.89           C  
ATOM   3562  O   ASN A 226      15.431 -57.727  -6.317  1.00  0.89           O  
ATOM   3563  CB  ASN A 226      15.702 -57.014  -8.940  1.00  0.89           C  
ATOM   3564  CG  ASN A 226      15.736 -56.297 -10.265  1.00  0.89           C  
ATOM   3565  OD1 ASN A 226      15.778 -55.063 -10.349  1.00  0.89           O  
ATOM   3566  ND2 ASN A 226      15.720 -57.066 -11.325  1.00  0.89           N  
ATOM   3567  H   ASN A 226      18.537 -55.700  -8.523  1.00  0.89           H  
ATOM   3568  HA  ASN A 226      16.432 -55.370  -7.791  1.00  0.89           H  
ATOM   3569 1HB  ASN A 226      15.936 -58.065  -9.106  1.00  0.89           H  
ATOM   3570 2HB  ASN A 226      14.688 -56.969  -8.546  1.00  0.89           H  
ATOM   3571 1HD2 ASN A 226      15.739 -56.660 -12.238  1.00  0.89           H  
ATOM   3572 2HD2 ASN A 226      15.686 -58.061 -11.219  1.00  0.89           H  
ATOM   3573  N   SER A 227      17.442 -56.915  -5.684  1.00  0.86           N  
ATOM   3574  CA  SER A 227      17.390 -57.566  -4.377  1.00  0.86           C  
ATOM   3575  C   SER A 227      17.612 -56.624  -3.191  1.00  0.86           C  
ATOM   3576  O   SER A 227      18.343 -55.632  -3.275  1.00  0.86           O  
ATOM   3577  CB  SER A 227      18.433 -58.651  -4.390  1.00  0.86           C  
ATOM   3578  OG  SER A 227      18.493 -59.395  -3.220  1.00  0.86           O  
ATOM   3579  H   SER A 227      18.276 -56.390  -5.980  1.00  0.86           H  
ATOM   3580  HA  SER A 227      16.409 -58.022  -4.263  1.00  0.86           H  
ATOM   3581 1HB  SER A 227      18.275 -59.310  -5.245  1.00  0.86           H  
ATOM   3582 2HB  SER A 227      19.380 -58.186  -4.519  1.00  0.86           H  
ATOM   3583  HG  SER A 227      19.325 -59.921  -3.337  1.00  0.86           H  
ATOM   3584  N   ASP A 228      16.919 -56.927  -2.084  1.00  0.83           N  
ATOM   3585  CA  ASP A 228      17.001 -56.128  -0.857  1.00  0.83           C  
ATOM   3586  C   ASP A 228      18.099 -56.616   0.097  1.00  0.83           C  
ATOM   3587  O   ASP A 228      17.984 -57.703   0.668  1.00  0.83           O  
ATOM   3588  CB  ASP A 228      15.682 -56.190  -0.083  1.00  0.83           C  
ATOM   3589  CG  ASP A 228      14.501 -55.563  -0.800  1.00  0.83           C  
ATOM   3590  OD1 ASP A 228      14.722 -54.908  -1.783  1.00  0.83           O  
ATOM   3591  OD2 ASP A 228      13.386 -55.749  -0.347  1.00  0.83           O  
ATOM   3592  H   ASP A 228      16.338 -57.753  -2.096  1.00  0.83           H  
ATOM   3593  HA  ASP A 228      17.205 -55.105  -1.134  1.00  0.83           H  
ATOM   3594 1HB  ASP A 228      15.443 -57.230   0.137  1.00  0.83           H  
ATOM   3595 2HB  ASP A 228      15.814 -55.680   0.870  1.00  0.83           H  
ATOM   3596  N   ASP A 229      19.119 -55.798   0.365  1.00  0.80           N  
ATOM   3597  CA  ASP A 229      20.220 -56.266   1.232  1.00  0.80           C  
ATOM   3598  C   ASP A 229      19.985 -56.165   2.732  1.00  0.80           C  
ATOM   3599  O   ASP A 229      20.826 -55.620   3.444  1.00  0.80           O  
ATOM   3600  CB  ASP A 229      21.537 -55.541   0.976  1.00  0.80           C  
ATOM   3601  CG  ASP A 229      22.306 -55.994  -0.235  1.00  0.80           C  
ATOM   3602  OD1 ASP A 229      22.032 -57.042  -0.748  1.00  0.80           O  
ATOM   3603  OD2 ASP A 229      23.248 -55.318  -0.583  1.00  0.80           O  
ATOM   3604  H   ASP A 229      19.134 -54.877  -0.077  1.00  0.80           H  
ATOM   3605  HA  ASP A 229      20.380 -57.320   1.002  1.00  0.80           H  
ATOM   3606 1HB  ASP A 229      21.347 -54.469   0.891  1.00  0.80           H  
ATOM   3607 2HB  ASP A 229      22.175 -55.697   1.835  1.00  0.80           H  
ATOM   3608  N   GLY A 230      18.875 -56.709   3.200  1.00  0.76           N  
ATOM   3609  CA  GLY A 230      18.544 -56.740   4.623  1.00  0.76           C  
ATOM   3610  C   GLY A 230      18.137 -55.379   5.178  1.00  0.76           C  
ATOM   3611  O   GLY A 230      18.051 -54.397   4.438  1.00  0.76           O  
ATOM   3612  H   GLY A 230      18.272 -57.161   2.514  1.00  0.76           H  
ATOM   3613 1HA  GLY A 230      17.734 -57.452   4.787  1.00  0.76           H  
ATOM   3614 2HA  GLY A 230      19.401 -57.115   5.178  1.00  0.76           H  
ATOM   3615  N   ILE A 231      17.903 -55.335   6.496  1.00  0.74           N  
ATOM   3616  CA  ILE A 231      17.468 -54.110   7.184  1.00  0.74           C  
ATOM   3617  C   ILE A 231      18.579 -53.497   8.006  1.00  0.74           C  
ATOM   3618  O   ILE A 231      19.124 -54.123   8.901  1.00  0.74           O  
ATOM   3619  CB  ILE A 231      16.287 -54.360   8.139  1.00  0.74           C  
ATOM   3620  CG1 ILE A 231      15.086 -54.890   7.373  1.00  0.74           C  
ATOM   3621  CG2 ILE A 231      15.927 -53.034   8.864  1.00  0.74           C  
ATOM   3622  CD1 ILE A 231      13.985 -55.404   8.250  1.00  0.74           C  
ATOM   3623  H   ILE A 231      18.032 -56.201   7.015  1.00  0.74           H  
ATOM   3624  HA  ILE A 231      17.159 -53.386   6.438  1.00  0.74           H  
ATOM   3625  HB  ILE A 231      16.565 -55.111   8.875  1.00  0.74           H  
ATOM   3626 1HG1 ILE A 231      14.678 -54.091   6.783  1.00  0.74           H  
ATOM   3627 2HG1 ILE A 231      15.410 -55.692   6.711  1.00  0.74           H  
ATOM   3628 1HG2 ILE A 231      15.097 -53.205   9.546  1.00  0.74           H  
ATOM   3629 2HG2 ILE A 231      16.784 -52.674   9.430  1.00  0.74           H  
ATOM   3630 3HG2 ILE A 231      15.642 -52.280   8.125  1.00  0.74           H  
ATOM   3631 1HD1 ILE A 231      13.162 -55.755   7.629  1.00  0.74           H  
ATOM   3632 2HD1 ILE A 231      14.359 -56.230   8.858  1.00  0.74           H  
ATOM   3633 3HD1 ILE A 231      13.634 -54.605   8.900  1.00  0.74           H  
ATOM   3634  N   TYR A 232      18.901 -52.268   7.726  1.00  0.71           N  
ATOM   3635  CA  TYR A 232      19.973 -51.574   8.393  1.00  0.71           C  
ATOM   3636  C   TYR A 232      19.386 -50.580   9.357  1.00  0.71           C  
ATOM   3637  O   TYR A 232      18.323 -50.024   9.095  1.00  0.71           O  
ATOM   3638  CB  TYR A 232      20.746 -50.804   7.360  1.00  0.71           C  
ATOM   3639  CG  TYR A 232      21.425 -51.598   6.341  1.00  0.71           C  
ATOM   3640  CD1 TYR A 232      20.677 -52.006   5.272  1.00  0.71           C  
ATOM   3641  CD2 TYR A 232      22.775 -51.891   6.406  1.00  0.71           C  
ATOM   3642  CE1 TYR A 232      21.246 -52.706   4.287  1.00  0.71           C  
ATOM   3643  CE2 TYR A 232      23.354 -52.592   5.397  1.00  0.71           C  
ATOM   3644  CZ  TYR A 232      22.586 -52.996   4.346  1.00  0.71           C  
ATOM   3645  OH  TYR A 232      23.135 -53.678   3.346  1.00  0.71           O  
ATOM   3646  H   TYR A 232      18.394 -51.793   6.996  1.00  0.71           H  
ATOM   3647  HA  TYR A 232      20.600 -52.274   8.930  1.00  0.71           H  
ATOM   3648 1HB  TYR A 232      20.023 -50.220   6.857  1.00  0.71           H  
ATOM   3649 2HB  TYR A 232      21.453 -50.135   7.830  1.00  0.71           H  
ATOM   3650  HD1 TYR A 232      19.616 -51.766   5.221  1.00  0.71           H  
ATOM   3651  HD2 TYR A 232      23.372 -51.571   7.229  1.00  0.71           H  
ATOM   3652  HE1 TYR A 232      20.645 -53.036   3.440  1.00  0.71           H  
ATOM   3653  HE2 TYR A 232      24.413 -52.828   5.430  1.00  0.71           H  
ATOM   3654  HH  TYR A 232      22.447 -54.228   2.942  1.00  0.71           H  
ATOM   3655  N   LEU A 233      20.059 -50.341  10.465  1.00  0.70           N  
ATOM   3656  CA  LEU A 233      19.643 -49.263  11.337  1.00  0.70           C  
ATOM   3657  C   LEU A 233      20.821 -48.342  11.533  1.00  0.70           C  
ATOM   3658  O   LEU A 233      21.919 -48.817  11.825  1.00  0.70           O  
ATOM   3659  CB  LEU A 233      19.127 -49.806  12.666  1.00  0.70           C  
ATOM   3660  CG  LEU A 233      17.806 -50.607  12.556  1.00  0.70           C  
ATOM   3661  CD1 LEU A 233      18.090 -52.110  12.348  1.00  0.70           C  
ATOM   3662  CD2 LEU A 233      16.961 -50.355  13.791  1.00  0.70           C  
ATOM   3663  H   LEU A 233      20.885 -50.893  10.677  1.00  0.70           H  
ATOM   3664  HA  LEU A 233      18.854 -48.703  10.857  1.00  0.70           H  
ATOM   3665 1HB  LEU A 233      19.882 -50.440  13.098  1.00  0.70           H  
ATOM   3666 2HB  LEU A 233      18.955 -48.968  13.337  1.00  0.70           H  
ATOM   3667  HG  LEU A 233      17.278 -50.270  11.684  1.00  0.70           H  
ATOM   3668 1HD1 LEU A 233      17.146 -52.644  12.242  1.00  0.70           H  
ATOM   3669 2HD1 LEU A 233      18.687 -52.267  11.457  1.00  0.70           H  
ATOM   3670 3HD1 LEU A 233      18.617 -52.498  13.201  1.00  0.70           H  
ATOM   3671 1HD2 LEU A 233      16.017 -50.893  13.703  1.00  0.70           H  
ATOM   3672 2HD2 LEU A 233      17.497 -50.699  14.676  1.00  0.70           H  
ATOM   3673 3HD2 LEU A 233      16.761 -49.286  13.878  1.00  0.70           H  
ATOM   3674  N   ALA A 234      20.577 -47.036  11.474  1.00  0.69           N  
ATOM   3675  CA  ALA A 234      21.650 -46.049  11.601  1.00  0.69           C  
ATOM   3676  C   ALA A 234      21.180 -44.803  12.306  1.00  0.69           C  
ATOM   3677  O   ALA A 234      19.984 -44.531  12.406  1.00  0.69           O  
ATOM   3678  CB  ALA A 234      22.184 -45.665  10.237  1.00  0.69           C  
ATOM   3679  H   ALA A 234      19.627 -46.735  11.250  1.00  0.69           H  
ATOM   3680  HA  ALA A 234      22.456 -46.485  12.188  1.00  0.69           H  
ATOM   3681 1HB  ALA A 234      22.998 -44.938  10.350  1.00  0.69           H  
ATOM   3682 2HB  ALA A 234      22.560 -46.546   9.731  1.00  0.69           H  
ATOM   3683 3HB  ALA A 234      21.396 -45.229   9.678  1.00  0.69           H  
ATOM   3684  N   ASN A 235      22.127 -44.051  12.831  1.00  0.70           N  
ATOM   3685  CA  ASN A 235      21.786 -42.832  13.562  1.00  0.70           C  
ATOM   3686  C   ASN A 235      21.191 -41.699  12.697  1.00  0.70           C  
ATOM   3687  O   ASN A 235      21.581 -41.450  11.559  1.00  0.70           O  
ATOM   3688  CB  ASN A 235      22.987 -42.413  14.419  1.00  0.70           C  
ATOM   3689  CG  ASN A 235      22.769 -41.150  15.293  1.00  0.70           C  
ATOM   3690  OD1 ASN A 235      23.140 -40.027  14.922  1.00  0.70           O  
ATOM   3691  ND2 ASN A 235      22.155 -41.308  16.429  1.00  0.70           N  
ATOM   3692  H   ASN A 235      23.109 -44.322  12.695  1.00  0.70           H  
ATOM   3693  HA  ASN A 235      21.000 -43.092  14.272  1.00  0.70           H  
ATOM   3694 1HB  ASN A 235      23.233 -43.235  15.090  1.00  0.70           H  
ATOM   3695 2HB  ASN A 235      23.854 -42.260  13.799  1.00  0.70           H  
ATOM   3696 1HD2 ASN A 235      21.955 -40.484  17.007  1.00  0.70           H  
ATOM   3697 2HD2 ASN A 235      21.834 -42.207  16.713  1.00  0.70           H  
ATOM   3698  N   THR A 236      20.201 -41.020  13.242  1.00  0.71           N  
ATOM   3699  CA  THR A 236      19.627 -39.837  12.610  1.00  0.71           C  
ATOM   3700  C   THR A 236      20.577 -38.629  12.629  1.00  0.71           C  
ATOM   3701  O   THR A 236      20.594 -37.804  11.712  1.00  0.71           O  
ATOM   3702  CB  THR A 236      18.282 -39.480  13.228  1.00  0.71           C  
ATOM   3703  OG1 THR A 236      17.355 -40.499  12.967  1.00  0.71           O  
ATOM   3704  CG2 THR A 236      17.784 -38.185  12.734  1.00  0.71           C  
ATOM   3705  H   THR A 236      19.863 -41.306  14.161  1.00  0.71           H  
ATOM   3706  HA  THR A 236      19.437 -40.086  11.569  1.00  0.71           H  
ATOM   3707  HB  THR A 236      18.402 -39.429  14.263  1.00  0.71           H  
ATOM   3708  HG1 THR A 236      16.995 -40.368  12.080  1.00  0.71           H  
ATOM   3709 1HG2 THR A 236      16.830 -37.953  13.206  1.00  0.71           H  
ATOM   3710 2HG2 THR A 236      18.505 -37.426  12.972  1.00  0.71           H  
ATOM   3711 3HG2 THR A 236      17.658 -38.246  11.687  1.00  0.71           H  
ATOM   3712  N   GLY A 237      21.303 -38.452  13.719  1.00  0.73           N  
ATOM   3713  CA  GLY A 237      22.165 -37.286  13.857  1.00  0.73           C  
ATOM   3714  C   GLY A 237      21.487 -36.156  14.608  1.00  0.73           C  
ATOM   3715  O   GLY A 237      21.988 -35.040  14.619  1.00  0.73           O  
ATOM   3716  H   GLY A 237      21.274 -39.139  14.464  1.00  0.73           H  
ATOM   3717 1HA  GLY A 237      23.077 -37.572  14.375  1.00  0.73           H  
ATOM   3718 2HA  GLY A 237      22.462 -36.938  12.870  1.00  0.73           H  
ATOM   3719  N   ARG A 238      20.333 -36.412  15.221  1.00  0.76           N  
ATOM   3720  CA  ARG A 238      19.626 -35.368  15.937  1.00  0.76           C  
ATOM   3721  C   ARG A 238      20.333 -35.022  17.242  1.00  0.76           C  
ATOM   3722  O   ARG A 238      20.441 -33.846  17.597  1.00  0.76           O  
ATOM   3723  CB  ARG A 238      18.187 -35.786  16.200  1.00  0.76           C  
ATOM   3724  CG  ARG A 238      17.305 -34.730  16.793  1.00  0.76           C  
ATOM   3725  CD  ARG A 238      15.873 -35.180  16.880  1.00  0.76           C  
ATOM   3726  NE  ARG A 238      15.681 -36.316  17.789  1.00  0.76           N  
ATOM   3727  CZ  ARG A 238      14.503 -36.962  17.962  1.00  0.76           C  
ATOM   3728  NH1 ARG A 238      13.438 -36.568  17.295  1.00  0.76           N  
ATOM   3729  NH2 ARG A 238      14.409 -37.984  18.801  1.00  0.76           N  
ATOM   3730  H   ARG A 238      19.933 -37.354  15.253  1.00  0.76           H  
ATOM   3731  HA  ARG A 238      19.610 -34.475  15.316  1.00  0.76           H  
ATOM   3732 1HB  ARG A 238      17.734 -36.169  15.289  1.00  0.76           H  
ATOM   3733 2HB  ARG A 238      18.184 -36.585  16.926  1.00  0.76           H  
ATOM   3734 1HG  ARG A 238      17.656 -34.491  17.797  1.00  0.76           H  
ATOM   3735 2HG  ARG A 238      17.349 -33.837  16.170  1.00  0.76           H  
ATOM   3736 1HD  ARG A 238      15.256 -34.355  17.236  1.00  0.76           H  
ATOM   3737 2HD  ARG A 238      15.535 -35.481  15.889  1.00  0.76           H  
ATOM   3738  HE  ARG A 238      16.484 -36.648  18.312  1.00  0.76           H  
ATOM   3739 1HH1 ARG A 238      13.501 -35.788  16.655  1.00  0.76           H  
ATOM   3740 2HH1 ARG A 238      12.556 -37.042  17.428  1.00  0.76           H  
ATOM   3741 1HH2 ARG A 238      15.217 -38.294  19.321  1.00  0.76           H  
ATOM   3742 2HH2 ARG A 238      13.521 -38.455  18.926  1.00  0.76           H  
ATOM   3743  N   SER A 239      20.810 -36.044  17.977  1.00  0.80           N  
ATOM   3744  CA  SER A 239      21.474 -35.773  19.251  1.00  0.80           C  
ATOM   3745  C   SER A 239      22.967 -35.511  19.065  1.00  0.80           C  
ATOM   3746  O   SER A 239      23.618 -34.933  19.936  1.00  0.80           O  
ATOM   3747  CB  SER A 239      21.269 -36.930  20.216  1.00  0.80           C  
ATOM   3748  OG  SER A 239      21.919 -38.100  19.778  1.00  0.80           O  
ATOM   3749  H   SER A 239      20.721 -37.019  17.657  1.00  0.80           H  
ATOM   3750  HA  SER A 239      21.027 -34.881  19.687  1.00  0.80           H  
ATOM   3751 1HB  SER A 239      21.645 -36.650  21.197  1.00  0.80           H  
ATOM   3752 2HB  SER A 239      20.203 -37.127  20.317  1.00  0.80           H  
ATOM   3753  HG  SER A 239      21.461 -38.383  18.950  1.00  0.80           H  
ATOM   3754  N   ASP A 240      23.505 -35.960  17.933  1.00  0.83           N  
ATOM   3755  CA  ASP A 240      24.922 -35.812  17.604  1.00  0.83           C  
ATOM   3756  C   ASP A 240      25.180 -36.013  16.113  1.00  0.83           C  
ATOM   3757  O   ASP A 240      25.224 -37.139  15.610  1.00  0.83           O  
ATOM   3758  CB  ASP A 240      25.793 -36.751  18.446  1.00  0.83           C  
ATOM   3759  CG  ASP A 240      27.331 -36.570  18.239  1.00  0.83           C  
ATOM   3760  OD1 ASP A 240      27.762 -36.013  17.221  1.00  0.83           O  
ATOM   3761  OD2 ASP A 240      28.060 -36.990  19.111  1.00  0.83           O  
ATOM   3762  H   ASP A 240      22.890 -36.415  17.277  1.00  0.83           H  
ATOM   3763  HA  ASP A 240      25.215 -34.792  17.853  1.00  0.83           H  
ATOM   3764 1HB  ASP A 240      25.573 -36.603  19.505  1.00  0.83           H  
ATOM   3765 2HB  ASP A 240      25.535 -37.777  18.208  1.00  0.83           H  
ATOM   3766  N   LEU A 241      25.422 -34.910  15.421  1.00  0.85           N  
ATOM   3767  CA  LEU A 241      25.618 -34.909  13.979  1.00  0.85           C  
ATOM   3768  C   LEU A 241      26.799 -35.750  13.500  1.00  0.85           C  
ATOM   3769  O   LEU A 241      26.861 -36.073  12.319  1.00  0.85           O  
ATOM   3770  CB  LEU A 241      25.831 -33.486  13.456  1.00  0.85           C  
ATOM   3771  CG  LEU A 241      24.585 -32.702  13.060  1.00  0.85           C  
ATOM   3772  CD1 LEU A 241      23.766 -33.511  12.041  1.00  0.85           C  
ATOM   3773  CD2 LEU A 241      23.788 -32.356  14.310  1.00  0.85           C  
ATOM   3774  H   LEU A 241      25.416 -34.028  15.913  1.00  0.85           H  
ATOM   3775  HA  LEU A 241      24.712 -35.314  13.527  1.00  0.85           H  
ATOM   3776 1HB  LEU A 241      26.339 -32.914  14.228  1.00  0.85           H  
ATOM   3777 2HB  LEU A 241      26.475 -33.526  12.599  1.00  0.85           H  
ATOM   3778  HG  LEU A 241      24.881 -31.787  12.567  1.00  0.85           H  
ATOM   3779 1HD1 LEU A 241      22.896 -32.933  11.747  1.00  0.85           H  
ATOM   3780 2HD1 LEU A 241      24.369 -33.718  11.164  1.00  0.85           H  
ATOM   3781 3HD1 LEU A 241      23.442 -34.449  12.486  1.00  0.85           H  
ATOM   3782 1HD2 LEU A 241      22.901 -31.785  14.025  1.00  0.85           H  
ATOM   3783 2HD2 LEU A 241      23.489 -33.254  14.814  1.00  0.85           H  
ATOM   3784 3HD2 LEU A 241      24.402 -31.762  14.981  1.00  0.85           H  
ATOM   3785  N   SER A 242      27.773 -36.049  14.374  1.00  0.84           N  
ATOM   3786  CA  SER A 242      28.945 -36.800  13.924  1.00  0.84           C  
ATOM   3787  C   SER A 242      28.674 -38.304  13.829  1.00  0.84           C  
ATOM   3788  O   SER A 242      29.528 -39.063  13.365  1.00  0.84           O  
ATOM   3789  CB  SER A 242      30.160 -36.526  14.795  1.00  0.84           C  
ATOM   3790  OG  SER A 242      30.038 -37.052  16.087  1.00  0.84           O  
ATOM   3791  H   SER A 242      27.685 -35.810  15.372  1.00  0.84           H  
ATOM   3792  HA  SER A 242      29.195 -36.449  12.920  1.00  0.84           H  
ATOM   3793 1HB  SER A 242      31.042 -36.946  14.313  1.00  0.84           H  
ATOM   3794 2HB  SER A 242      30.310 -35.451  14.857  1.00  0.84           H  
ATOM   3795  HG  SER A 242      29.225 -36.653  16.482  1.00  0.84           H  
ATOM   3796  N   LEU A 243      27.504 -38.744  14.299  1.00  0.82           N  
ATOM   3797  CA  LEU A 243      27.145 -40.148  14.216  1.00  0.82           C  
ATOM   3798  C   LEU A 243      26.352 -40.329  12.932  1.00  0.82           C  
ATOM   3799  O   LEU A 243      26.895 -40.811  11.934  1.00  0.82           O  
ATOM   3800  CB  LEU A 243      26.320 -40.548  15.431  1.00  0.82           C  
ATOM   3801  CG  LEU A 243      27.022 -40.521  16.754  1.00  0.82           C  
ATOM   3802  CD1 LEU A 243      26.003 -40.830  17.839  1.00  0.82           C  
ATOM   3803  CD2 LEU A 243      28.157 -41.525  16.734  1.00  0.82           C  
ATOM   3804  H   LEU A 243      26.835 -38.084  14.698  1.00  0.82           H  
ATOM   3805  HA  LEU A 243      28.046 -40.758  14.167  1.00  0.82           H  
ATOM   3806 1HB  LEU A 243      25.513 -39.837  15.526  1.00  0.82           H  
ATOM   3807 2HB  LEU A 243      25.906 -41.543  15.273  1.00  0.82           H  
ATOM   3808  HG  LEU A 243      27.423 -39.518  16.942  1.00  0.82           H  
ATOM   3809 1HD1 LEU A 243      26.489 -40.802  18.814  1.00  0.82           H  
ATOM   3810 2HD1 LEU A 243      25.206 -40.086  17.810  1.00  0.82           H  
ATOM   3811 3HD1 LEU A 243      25.580 -41.817  17.669  1.00  0.82           H  
ATOM   3812 1HD2 LEU A 243      28.672 -41.513  17.695  1.00  0.82           H  
ATOM   3813 2HD2 LEU A 243      27.760 -42.526  16.545  1.00  0.82           H  
ATOM   3814 3HD2 LEU A 243      28.860 -41.260  15.941  1.00  0.82           H  
ATOM   3815  N   ALA A 244      25.107 -39.845  12.919  1.00  0.79           N  
ATOM   3816  CA  ALA A 244      24.315 -39.770  11.706  1.00  0.79           C  
ATOM   3817  C   ALA A 244      24.393 -41.070  10.913  1.00  0.79           C  
ATOM   3818  O   ALA A 244      24.058 -42.143  11.397  1.00  0.79           O  
ATOM   3819  CB  ALA A 244      24.750 -38.558  10.890  1.00  0.79           C  
ATOM   3820  H   ALA A 244      24.662 -39.540  13.774  1.00  0.79           H  
ATOM   3821  HA  ALA A 244      23.278 -39.625  11.992  1.00  0.79           H  
ATOM   3822 1HB  ALA A 244      24.131 -38.467  10.009  1.00  0.79           H  
ATOM   3823 2HB  ALA A 244      24.639 -37.657  11.499  1.00  0.79           H  
ATOM   3824 3HB  ALA A 244      25.792 -38.658  10.597  1.00  0.79           H  
ATOM   3825  N   ASN A 245      24.946 -41.006   9.725  1.00  0.76           N  
ATOM   3826  CA  ASN A 245      25.003 -42.139   8.813  1.00  0.76           C  
ATOM   3827  C   ASN A 245      25.669 -43.435   9.359  1.00  0.76           C  
ATOM   3828  O   ASN A 245      25.607 -44.480   8.706  1.00  0.76           O  
ATOM   3829  CB  ASN A 245      25.707 -41.626   7.578  1.00  0.76           C  
ATOM   3830  CG  ASN A 245      24.812 -40.688   6.776  1.00  0.76           C  
ATOM   3831  OD1 ASN A 245      23.628 -40.961   6.617  1.00  0.76           O  
ATOM   3832  ND2 ASN A 245      25.319 -39.564   6.323  1.00  0.76           N  
ATOM   3833  H   ASN A 245      25.288 -40.121   9.398  1.00  0.76           H  
ATOM   3834  HA  ASN A 245      23.976 -42.399   8.553  1.00  0.76           H  
ATOM   3835 1HB  ASN A 245      26.616 -41.093   7.868  1.00  0.76           H  
ATOM   3836 2HB  ASN A 245      26.005 -42.462   6.944  1.00  0.76           H  
ATOM   3837 1HD2 ASN A 245      24.736 -38.928   5.818  1.00  0.76           H  
ATOM   3838 2HD2 ASN A 245      26.289 -39.311   6.458  1.00  0.76           H  
ATOM   3839  N   ASP A 246      26.314 -43.375  10.530  1.00  0.72           N  
ATOM   3840  CA  ASP A 246      26.948 -44.541  11.166  1.00  0.72           C  
ATOM   3841  C   ASP A 246      25.959 -45.685  11.469  1.00  0.72           C  
ATOM   3842  O   ASP A 246      24.931 -45.507  12.144  1.00  0.72           O  
ATOM   3843  CB  ASP A 246      27.641 -44.088  12.462  1.00  0.72           C  
ATOM   3844  CG  ASP A 246      28.495 -45.166  13.209  1.00  0.72           C  
ATOM   3845  OD1 ASP A 246      29.561 -45.523  12.725  1.00  0.72           O  
ATOM   3846  OD2 ASP A 246      28.098 -45.556  14.285  1.00  0.72           O  
ATOM   3847  H   ASP A 246      26.349 -42.475  11.014  1.00  0.72           H  
ATOM   3848  HA  ASP A 246      27.706 -44.933  10.491  1.00  0.72           H  
ATOM   3849 1HB  ASP A 246      28.288 -43.237  12.231  1.00  0.72           H  
ATOM   3850 2HB  ASP A 246      26.880 -43.715  13.150  1.00  0.72           H  
ATOM   3851  N   LEU A 247      26.286 -46.872  10.952  1.00  0.70           N  
ATOM   3852  CA  LEU A 247      25.483 -48.084  11.084  1.00  0.70           C  
ATOM   3853  C   LEU A 247      25.511 -48.627  12.503  1.00  0.70           C  
ATOM   3854  O   LEU A 247      26.575 -48.811  13.088  1.00  0.70           O  
ATOM   3855  CB  LEU A 247      26.014 -49.173  10.119  1.00  0.70           C  
ATOM   3856  CG  LEU A 247      25.202 -50.472  10.047  1.00  0.70           C  
ATOM   3857  CD1 LEU A 247      23.857 -50.142   9.459  1.00  0.70           C  
ATOM   3858  CD2 LEU A 247      25.947 -51.522   9.188  1.00  0.70           C  
ATOM   3859  H   LEU A 247      27.147 -46.954  10.421  1.00  0.70           H  
ATOM   3860  HA  LEU A 247      24.452 -47.848  10.825  1.00  0.70           H  
ATOM   3861 1HB  LEU A 247      26.073 -48.750   9.117  1.00  0.70           H  
ATOM   3862 2HB  LEU A 247      27.028 -49.441  10.434  1.00  0.70           H  
ATOM   3863  HG  LEU A 247      25.052 -50.870  11.054  1.00  0.70           H  
ATOM   3864 1HD1 LEU A 247      23.249 -51.036   9.413  1.00  0.70           H  
ATOM   3865 2HD1 LEU A 247      23.370 -49.413  10.069  1.00  0.70           H  
ATOM   3866 3HD1 LEU A 247      23.991 -49.732   8.462  1.00  0.70           H  
ATOM   3867 1HD2 LEU A 247      25.363 -52.441   9.138  1.00  0.70           H  
ATOM   3868 2HD2 LEU A 247      26.091 -51.128   8.184  1.00  0.70           H  
ATOM   3869 3HD2 LEU A 247      26.919 -51.729   9.633  1.00  0.70           H  
ATOM   3870  N   GLN A 248      24.341 -48.886  13.059  1.00  0.69           N  
ATOM   3871  CA  GLN A 248      24.247 -49.456  14.391  1.00  0.69           C  
ATOM   3872  C   GLN A 248      23.996 -50.956  14.311  1.00  0.69           C  
ATOM   3873  O   GLN A 248      24.587 -51.745  15.049  1.00  0.69           O  
ATOM   3874  CB  GLN A 248      23.068 -48.841  15.141  1.00  0.69           C  
ATOM   3875  CG  GLN A 248      23.147 -47.378  15.421  1.00  0.69           C  
ATOM   3876  CD  GLN A 248      21.865 -46.931  16.074  1.00  0.69           C  
ATOM   3877  OE1 GLN A 248      21.270 -47.695  16.842  1.00  0.69           O  
ATOM   3878  NE2 GLN A 248      21.422 -45.731  15.778  1.00  0.69           N  
ATOM   3879  H   GLN A 248      23.499 -48.695  12.540  1.00  0.69           H  
ATOM   3880  HA  GLN A 248      25.178 -49.277  14.926  1.00  0.69           H  
ATOM   3881 1HB  GLN A 248      22.153 -49.014  14.571  1.00  0.69           H  
ATOM   3882 2HB  GLN A 248      22.950 -49.353  16.096  1.00  0.69           H  
ATOM   3883 1HG  GLN A 248      23.979 -47.181  16.095  1.00  0.69           H  
ATOM   3884 2HG  GLN A 248      23.280 -46.834  14.483  1.00  0.69           H  
ATOM   3885 1HE2 GLN A 248      20.542 -45.415  16.177  1.00  0.69           H  
ATOM   3886 2HE2 GLN A 248      21.934 -45.150  15.147  1.00  0.69           H  
ATOM   3887  N   ARG A 249      23.059 -51.336  13.440  1.00  0.68           N  
ATOM   3888  CA  ARG A 249      22.652 -52.738  13.301  1.00  0.68           C  
ATOM   3889  C   ARG A 249      22.328 -53.156  11.863  1.00  0.68           C  
ATOM   3890  O   ARG A 249      21.929 -52.333  11.041  1.00  0.68           O  
ATOM   3891  CB  ARG A 249      21.450 -53.051  14.194  1.00  0.68           C  
ATOM   3892  CG  ARG A 249      21.688 -53.040  15.697  1.00  0.68           C  
ATOM   3893  CD  ARG A 249      20.447 -53.335  16.467  1.00  0.68           C  
ATOM   3894  NE  ARG A 249      20.677 -53.360  17.924  1.00  0.68           N  
ATOM   3895  CZ  ARG A 249      19.717 -53.380  18.856  1.00  0.68           C  
ATOM   3896  NH1 ARG A 249      18.437 -53.351  18.527  1.00  0.68           N  
ATOM   3897  NH2 ARG A 249      20.092 -53.425  20.114  1.00  0.68           N  
ATOM   3898  H   ARG A 249      22.622 -50.623  12.861  1.00  0.68           H  
ATOM   3899  HA  ARG A 249      23.486 -53.347  13.640  1.00  0.68           H  
ATOM   3900 1HB  ARG A 249      20.688 -52.332  14.010  1.00  0.68           H  
ATOM   3901 2HB  ARG A 249      21.052 -54.032  13.932  1.00  0.68           H  
ATOM   3902 1HG  ARG A 249      22.406 -53.812  15.919  1.00  0.68           H  
ATOM   3903 2HG  ARG A 249      22.066 -52.080  16.030  1.00  0.68           H  
ATOM   3904 1HD  ARG A 249      19.697 -52.576  16.253  1.00  0.68           H  
ATOM   3905 2HD  ARG A 249      20.072 -54.310  16.170  1.00  0.68           H  
ATOM   3906  HE  ARG A 249      21.646 -53.398  18.289  1.00  0.68           H  
ATOM   3907 1HH1 ARG A 249      18.167 -53.314  17.556  1.00  0.68           H  
ATOM   3908 2HH1 ARG A 249      17.731 -53.365  19.248  1.00  0.68           H  
ATOM   3909 1HH2 ARG A 249      21.104 -53.452  20.320  1.00  0.68           H  
ATOM   3910 2HH2 ARG A 249      19.410 -53.440  20.854  1.00  0.68           H  
ATOM   3911  N   TRP A 250      22.406 -54.458  11.593  1.00  0.68           N  
ATOM   3912  CA  TRP A 250      21.993 -55.019  10.295  1.00  0.68           C  
ATOM   3913  C   TRP A 250      21.203 -56.298  10.569  1.00  0.68           C  
ATOM   3914  O   TRP A 250      21.691 -57.194  11.241  1.00  0.68           O  
ATOM   3915  CB  TRP A 250      23.189 -55.351   9.400  1.00  0.68           C  
ATOM   3916  CG  TRP A 250      22.832 -55.766   8.013  1.00  0.68           C  
ATOM   3917  CD1 TRP A 250      21.867 -55.255   7.211  1.00  0.68           C  
ATOM   3918  CD2 TRP A 250      23.422 -56.841   7.275  1.00  0.68           C  
ATOM   3919  NE1 TRP A 250      21.858 -55.918   6.015  1.00  0.68           N  
ATOM   3920  CE2 TRP A 250      22.788 -56.885   6.039  1.00  0.68           C  
ATOM   3921  CE3 TRP A 250      24.416 -57.755   7.558  1.00  0.68           C  
ATOM   3922  CZ2 TRP A 250      23.128 -57.808   5.073  1.00  0.68           C  
ATOM   3923  CZ3 TRP A 250      24.756 -58.700   6.596  1.00  0.68           C  
ATOM   3924  CH2 TRP A 250      24.133 -58.720   5.384  1.00  0.68           C  
ATOM   3925  H   TRP A 250      22.748 -55.069  12.337  1.00  0.68           H  
ATOM   3926  HA  TRP A 250      21.354 -54.311   9.785  1.00  0.68           H  
ATOM   3927 1HB  TRP A 250      23.845 -54.485   9.328  1.00  0.68           H  
ATOM   3928 2HB  TRP A 250      23.754 -56.163   9.842  1.00  0.68           H  
ATOM   3929  HD1 TRP A 250      21.216 -54.433   7.467  1.00  0.68           H  
ATOM   3930  HE1 TRP A 250      21.250 -55.734   5.205  1.00  0.68           H  
ATOM   3931  HE3 TRP A 250      24.910 -57.729   8.523  1.00  0.68           H  
ATOM   3932  HZ2 TRP A 250      22.629 -57.835   4.102  1.00  0.68           H  
ATOM   3933  HZ3 TRP A 250      25.540 -59.421   6.826  1.00  0.68           H  
ATOM   3934  HH2 TRP A 250      24.427 -59.471   4.647  1.00  0.68           H  
ATOM   3935  N   ASN A 251      19.955 -56.348  10.118  1.00  0.68           N  
ATOM   3936  CA  ASN A 251      19.023 -57.451  10.342  1.00  0.68           C  
ATOM   3937  C   ASN A 251      18.840 -57.697  11.840  1.00  0.68           C  
ATOM   3938  O   ASN A 251      18.627 -58.823  12.283  1.00  0.68           O  
ATOM   3939  CB  ASN A 251      19.486 -58.712   9.642  1.00  0.68           C  
ATOM   3940  CG  ASN A 251      19.545 -58.576   8.156  1.00  0.68           C  
ATOM   3941  OD1 ASN A 251      18.684 -57.914   7.552  1.00  0.68           O  
ATOM   3942  ND2 ASN A 251      20.530 -59.201   7.552  1.00  0.68           N  
ATOM   3943  H   ASN A 251      19.624 -55.567   9.582  1.00  0.68           H  
ATOM   3944  HA  ASN A 251      18.048 -57.168   9.942  1.00  0.68           H  
ATOM   3945 1HB  ASN A 251      20.450 -59.010  10.011  1.00  0.68           H  
ATOM   3946 2HB  ASN A 251      18.794 -59.519   9.884  1.00  0.68           H  
ATOM   3947 1HD2 ASN A 251      20.621 -59.171   6.555  1.00  0.68           H  
ATOM   3948 2HD2 ASN A 251      21.192 -59.726   8.089  1.00  0.68           H  
ATOM   3949  N   GLY A 252      18.929 -56.616  12.612  1.00  0.69           N  
ATOM   3950  CA  GLY A 252      18.787 -56.626  14.061  1.00  0.69           C  
ATOM   3951  C   GLY A 252      20.084 -57.027  14.778  1.00  0.69           C  
ATOM   3952  O   GLY A 252      20.142 -57.018  16.008  1.00  0.69           O  
ATOM   3953  H   GLY A 252      19.107 -55.735  12.153  1.00  0.69           H  
ATOM   3954 1HA  GLY A 252      18.476 -55.638  14.396  1.00  0.69           H  
ATOM   3955 2HA  GLY A 252      17.993 -57.320  14.339  1.00  0.69           H  
ATOM   3956  N   MET A 253      21.126 -57.357  14.018  1.00  0.69           N  
ATOM   3957  CA  MET A 253      22.386 -57.799  14.584  1.00  0.69           C  
ATOM   3958  C   MET A 253      23.288 -56.616  14.870  1.00  0.69           C  
ATOM   3959  O   MET A 253      23.290 -55.645  14.122  1.00  0.69           O  
ATOM   3960  CB  MET A 253      23.134 -58.665  13.581  1.00  0.69           C  
ATOM   3961  CG  MET A 253      22.424 -59.881  13.042  1.00  0.69           C  
ATOM   3962  SD  MET A 253      23.485 -60.787  11.862  1.00  0.69           S  
ATOM   3963  CE  MET A 253      23.610 -59.634  10.477  1.00  0.69           C  
ATOM   3964  H   MET A 253      21.049 -57.344  13.005  1.00  0.69           H  
ATOM   3965  HA  MET A 253      22.200 -58.339  15.512  1.00  0.69           H  
ATOM   3966 1HB  MET A 253      23.483 -58.064  12.747  1.00  0.69           H  
ATOM   3967 2HB  MET A 253      23.994 -59.037  14.082  1.00  0.69           H  
ATOM   3968 1HG  MET A 253      22.152 -60.548  13.855  1.00  0.69           H  
ATOM   3969 2HG  MET A 253      21.511 -59.572  12.525  1.00  0.69           H  
ATOM   3970 1HE  MET A 253      24.231 -60.071   9.698  1.00  0.69           H  
ATOM   3971 2HE  MET A 253      22.629 -59.430  10.079  1.00  0.69           H  
ATOM   3972 3HE  MET A 253      24.057 -58.700  10.823  1.00  0.69           H  
ATOM   3973  N   GLU A 254      24.141 -56.724  15.885  1.00  0.70           N  
ATOM   3974  CA  GLU A 254      25.192 -55.712  16.068  1.00  0.70           C  
ATOM   3975  C   GLU A 254      26.500 -56.215  15.446  1.00  0.70           C  
ATOM   3976  O   GLU A 254      27.480 -55.471  15.291  1.00  0.70           O  
ATOM   3977  CB  GLU A 254      25.350 -55.354  17.541  1.00  0.70           C  
ATOM   3978  CG  GLU A 254      24.111 -54.663  18.089  1.00  0.70           C  
ATOM   3979  CD  GLU A 254      24.145 -54.280  19.529  1.00  0.70           C  
ATOM   3980  OE1 GLU A 254      25.115 -54.541  20.200  1.00  0.70           O  
ATOM   3981  OE2 GLU A 254      23.156 -53.708  19.959  1.00  0.70           O  
ATOM   3982  H   GLU A 254      24.082 -57.510  16.518  1.00  0.70           H  
ATOM   3983  HA  GLU A 254      24.902 -54.801  15.542  1.00  0.70           H  
ATOM   3984 1HB  GLU A 254      25.536 -56.257  18.123  1.00  0.70           H  
ATOM   3985 2HB  GLU A 254      26.205 -54.690  17.669  1.00  0.70           H  
ATOM   3986 1HG  GLU A 254      23.987 -53.747  17.520  1.00  0.70           H  
ATOM   3987 2HG  GLU A 254      23.241 -55.294  17.902  1.00  0.70           H  
ATOM   3988  N   SER A 255      26.477 -57.493  15.073  1.00  0.70           N  
ATOM   3989  CA  SER A 255      27.629 -58.161  14.508  1.00  0.70           C  
ATOM   3990  C   SER A 255      27.208 -59.277  13.549  1.00  0.70           C  
ATOM   3991  O   SER A 255      26.119 -59.828  13.655  1.00  0.70           O  
ATOM   3992  CB  SER A 255      28.465 -58.752  15.628  1.00  0.70           C  
ATOM   3993  OG  SER A 255      27.787 -59.799  16.264  1.00  0.70           O  
ATOM   3994  H   SER A 255      25.632 -58.019  15.208  1.00  0.70           H  
ATOM   3995  HA  SER A 255      28.217 -57.429  13.962  1.00  0.70           H  
ATOM   3996 1HB  SER A 255      29.407 -59.110  15.239  1.00  0.70           H  
ATOM   3997 2HB  SER A 255      28.687 -57.977  16.349  1.00  0.70           H  
ATOM   3998  HG  SER A 255      27.706 -60.501  15.597  1.00  0.70           H  
ATOM   3999  N   LEU A 256      28.116 -59.645  12.678  1.00  0.71           N  
ATOM   4000  CA  LEU A 256      27.958 -60.703  11.701  1.00  0.71           C  
ATOM   4001  C   LEU A 256      28.280 -62.057  12.293  1.00  0.71           C  
ATOM   4002  O   LEU A 256      28.788 -62.150  13.411  1.00  0.71           O  
ATOM   4003  CB  LEU A 256      28.881 -60.434  10.519  1.00  0.71           C  
ATOM   4004  CG  LEU A 256      28.653 -59.152   9.804  1.00  0.71           C  
ATOM   4005  CD1 LEU A 256      29.693 -58.990   8.756  1.00  0.71           C  
ATOM   4006  CD2 LEU A 256      27.293 -59.180   9.206  1.00  0.71           C  
ATOM   4007  H   LEU A 256      28.985 -59.127  12.684  1.00  0.71           H  
ATOM   4008  HA  LEU A 256      26.922 -60.708  11.361  1.00  0.71           H  
ATOM   4009 1HB  LEU A 256      29.896 -60.410  10.877  1.00  0.71           H  
ATOM   4010 2HB  LEU A 256      28.791 -61.243   9.811  1.00  0.71           H  
ATOM   4011  HG  LEU A 256      28.741 -58.311  10.498  1.00  0.71           H  
ATOM   4012 1HD1 LEU A 256      29.526 -58.076   8.243  1.00  0.71           H  
ATOM   4013 2HD1 LEU A 256      30.685 -58.973   9.216  1.00  0.71           H  
ATOM   4014 3HD1 LEU A 256      29.636 -59.801   8.056  1.00  0.71           H  
ATOM   4015 1HD2 LEU A 256      27.130 -58.265   8.662  1.00  0.71           H  
ATOM   4016 2HD2 LEU A 256      27.213 -60.007   8.531  1.00  0.71           H  
ATOM   4017 3HD2 LEU A 256      26.554 -59.284   9.998  1.00  0.71           H  
ATOM   4018  N   ASN A 257      27.963 -63.108  11.551  1.00  0.72           N  
ATOM   4019  CA  ASN A 257      28.253 -64.474  11.970  1.00  0.72           C  
ATOM   4020  C   ASN A 257      29.061 -65.201  10.899  1.00  0.72           C  
ATOM   4021  O   ASN A 257      28.708 -66.319  10.513  1.00  0.72           O  
ATOM   4022  CB  ASN A 257      26.966 -65.229  12.253  1.00  0.72           C  
ATOM   4023  CG  ASN A 257      26.169 -64.642  13.390  1.00  0.72           C  
ATOM   4024  OD1 ASN A 257      26.473 -64.854  14.570  1.00  0.72           O  
ATOM   4025  ND2 ASN A 257      25.143 -63.911  13.043  1.00  0.72           N  
ATOM   4026  H   ASN A 257      27.517 -62.962  10.655  1.00  0.72           H  
ATOM   4027  HA  ASN A 257      28.866 -64.445  12.875  1.00  0.72           H  
ATOM   4028 1HB  ASN A 257      26.346 -65.232  11.354  1.00  0.72           H  
ATOM   4029 2HB  ASN A 257      27.201 -66.266  12.489  1.00  0.72           H  
ATOM   4030 1HD2 ASN A 257      24.564 -63.489  13.743  1.00  0.72           H  
ATOM   4031 2HD2 ASN A 257      24.936 -63.781  12.073  1.00  0.72           H  
ATOM   4032  N   TYR A 258      30.093 -64.552  10.355  1.00  0.73           N  
ATOM   4033  CA  TYR A 258      30.865 -65.167   9.274  1.00  0.73           C  
ATOM   4034  C   TYR A 258      32.321 -65.326   9.656  1.00  0.73           C  
ATOM   4035  O   TYR A 258      33.027 -66.202   9.158  1.00  0.73           O  
ATOM   4036  CB  TYR A 258      30.823 -64.318   8.000  1.00  0.73           C  
ATOM   4037  CG  TYR A 258      29.470 -64.006   7.479  1.00  0.73           C  
ATOM   4038  CD1 TYR A 258      29.097 -62.696   7.371  1.00  0.73           C  
ATOM   4039  CD2 TYR A 258      28.597 -65.009   7.124  1.00  0.73           C  
ATOM   4040  CE1 TYR A 258      27.849 -62.365   6.900  1.00  0.73           C  
ATOM   4041  CE2 TYR A 258      27.345 -64.688   6.654  1.00  0.73           C  
ATOM   4042  CZ  TYR A 258      26.968 -63.366   6.543  1.00  0.73           C  
ATOM   4043  OH  TYR A 258      25.717 -63.045   6.073  1.00  0.73           O  
ATOM   4044  H   TYR A 258      30.385 -63.647  10.731  1.00  0.73           H  
ATOM   4045  HA  TYR A 258      30.466 -66.158   9.065  1.00  0.73           H  
ATOM   4046 1HB  TYR A 258      31.323 -63.375   8.195  1.00  0.73           H  
ATOM   4047 2HB  TYR A 258      31.378 -64.812   7.216  1.00  0.73           H  
ATOM   4048  HD1 TYR A 258      29.807 -61.926   7.651  1.00  0.73           H  
ATOM   4049  HD2 TYR A 258      28.897 -66.054   7.216  1.00  0.73           H  
ATOM   4050  HE1 TYR A 258      27.559 -61.324   6.803  1.00  0.73           H  
ATOM   4051  HE2 TYR A 258      26.653 -65.482   6.371  1.00  0.73           H  
ATOM   4052  HH  TYR A 258      25.303 -63.834   5.711  1.00  0.73           H  
ATOM   4053  N   TRP A 259      32.772 -64.432  10.521  1.00  0.75           N  
ATOM   4054  CA  TRP A 259      34.174 -64.327  10.859  1.00  0.75           C  
ATOM   4055  C   TRP A 259      34.447 -64.987  12.213  1.00  0.75           C  
ATOM   4056  O   TRP A 259      33.518 -65.216  12.998  1.00  0.75           O  
ATOM   4057  CB  TRP A 259      34.566 -62.871  10.801  1.00  0.75           C  
ATOM   4058  CG  TRP A 259      34.138 -62.290   9.495  1.00  0.75           C  
ATOM   4059  CD1 TRP A 259      33.282 -61.255   9.306  1.00  0.75           C  
ATOM   4060  CD2 TRP A 259      34.442 -62.776   8.189  1.00  0.75           C  
ATOM   4061  NE1 TRP A 259      33.076 -61.049   7.984  1.00  0.75           N  
ATOM   4062  CE2 TRP A 259      33.764 -61.957   7.284  1.00  0.75           C  
ATOM   4063  CE3 TRP A 259      35.212 -63.821   7.710  1.00  0.75           C  
ATOM   4064  CZ2 TRP A 259      33.844 -62.141   5.936  1.00  0.75           C  
ATOM   4065  CZ3 TRP A 259      35.292 -64.007   6.353  1.00  0.75           C  
ATOM   4066  CH2 TRP A 259      34.618 -63.178   5.493  1.00  0.75           C  
ATOM   4067  H   TRP A 259      32.135 -63.756  10.919  1.00  0.75           H  
ATOM   4068  HA  TRP A 259      34.757 -64.847  10.109  1.00  0.75           H  
ATOM   4069 1HB  TRP A 259      34.135 -62.313  11.613  1.00  0.75           H  
ATOM   4070 2HB  TRP A 259      35.628 -62.790  10.864  1.00  0.75           H  
ATOM   4071  HD1 TRP A 259      32.832 -60.677  10.080  1.00  0.75           H  
ATOM   4072  HE1 TRP A 259      32.474 -60.334   7.560  1.00  0.75           H  
ATOM   4073  HE3 TRP A 259      35.743 -64.469   8.396  1.00  0.75           H  
ATOM   4074  HZ2 TRP A 259      33.316 -61.498   5.229  1.00  0.75           H  
ATOM   4075  HZ3 TRP A 259      35.909 -64.829   5.979  1.00  0.75           H  
ATOM   4076  HH2 TRP A 259      34.696 -63.340   4.447  1.00  0.75           H  
ATOM   4077  N   SER A 260      35.713 -65.309  12.482  1.00  0.78           N  
ATOM   4078  CA  SER A 260      36.096 -65.999  13.717  1.00  0.78           C  
ATOM   4079  C   SER A 260      36.291 -65.129  14.967  1.00  0.78           C  
ATOM   4080  O   SER A 260      36.440 -65.674  16.062  1.00  0.78           O  
ATOM   4081  CB  SER A 260      37.364 -66.787  13.475  1.00  0.78           C  
ATOM   4082  OG  SER A 260      37.151 -67.816  12.559  1.00  0.78           O  
ATOM   4083  H   SER A 260      36.435 -65.055  11.814  1.00  0.78           H  
ATOM   4084  HA  SER A 260      35.303 -66.712  13.941  1.00  0.78           H  
ATOM   4085 1HB  SER A 260      38.121 -66.121  13.080  1.00  0.78           H  
ATOM   4086 2HB  SER A 260      37.741 -67.191  14.410  1.00  0.78           H  
ATOM   4087  HG  SER A 260      38.009 -67.977  12.151  1.00  0.78           H  
ATOM   4088  N   THR A 261      36.298 -63.802  14.827  1.00  0.80           N  
ATOM   4089  CA  THR A 261      36.472 -62.949  16.008  1.00  0.80           C  
ATOM   4090  C   THR A 261      35.377 -61.915  16.083  1.00  0.80           C  
ATOM   4091  O   THR A 261      34.860 -61.467  15.053  1.00  0.80           O  
ATOM   4092  CB  THR A 261      37.821 -62.192  16.032  1.00  0.80           C  
ATOM   4093  OG1 THR A 261      37.894 -61.263  14.916  1.00  0.80           O  
ATOM   4094  CG2 THR A 261      38.988 -63.170  15.964  1.00  0.80           C  
ATOM   4095  H   THR A 261      36.171 -63.405  13.909  1.00  0.80           H  
ATOM   4096  HA  THR A 261      36.408 -63.567  16.904  1.00  0.80           H  
ATOM   4097  HB  THR A 261      37.894 -61.622  16.958  1.00  0.80           H  
ATOM   4098  HG1 THR A 261      38.752 -60.810  14.945  1.00  0.80           H  
ATOM   4099 1HG2 THR A 261      39.929 -62.621  15.991  1.00  0.80           H  
ATOM   4100 2HG2 THR A 261      38.935 -63.846  16.819  1.00  0.80           H  
ATOM   4101 3HG2 THR A 261      38.939 -63.745  15.068  1.00  0.80           H  
ATOM   4102  N   LYS A 262      35.095 -61.457  17.301  1.00  0.81           N  
ATOM   4103  CA  LYS A 262      34.094 -60.420  17.475  1.00  0.81           C  
ATOM   4104  C   LYS A 262      34.411 -59.193  16.653  1.00  0.81           C  
ATOM   4105  O   LYS A 262      33.534 -58.668  15.979  1.00  0.81           O  
ATOM   4106  CB  LYS A 262      33.956 -60.020  18.940  1.00  0.81           C  
ATOM   4107  CG  LYS A 262      32.897 -58.945  19.178  1.00  0.81           C  
ATOM   4108  CD  LYS A 262      32.736 -58.618  20.654  1.00  0.81           C  
ATOM   4109  CE  LYS A 262      31.713 -57.506  20.860  1.00  0.81           C  
ATOM   4110  NZ  LYS A 262      31.539 -57.174  22.302  1.00  0.81           N  
ATOM   4111  H   LYS A 262      35.557 -61.854  18.107  1.00  0.81           H  
ATOM   4112  HA  LYS A 262      33.135 -60.809  17.133  1.00  0.81           H  
ATOM   4113 1HB  LYS A 262      33.698 -60.893  19.540  1.00  0.81           H  
ATOM   4114 2HB  LYS A 262      34.908 -59.635  19.306  1.00  0.81           H  
ATOM   4115 1HG  LYS A 262      33.199 -58.036  18.653  1.00  0.81           H  
ATOM   4116 2HG  LYS A 262      31.939 -59.273  18.773  1.00  0.81           H  
ATOM   4117 1HD  LYS A 262      32.412 -59.508  21.194  1.00  0.81           H  
ATOM   4118 2HD  LYS A 262      33.696 -58.294  21.058  1.00  0.81           H  
ATOM   4119 1HE  LYS A 262      32.046 -56.614  20.328  1.00  0.81           H  
ATOM   4120 2HE  LYS A 262      30.754 -57.823  20.449  1.00  0.81           H  
ATOM   4121 1HZ  LYS A 262      30.856 -56.436  22.399  1.00  0.81           H  
ATOM   4122 2HZ  LYS A 262      31.220 -57.994  22.801  1.00  0.81           H  
ATOM   4123 3HZ  LYS A 262      32.421 -56.869  22.687  1.00  0.81           H  
ATOM   4124  N   GLU A 263      35.673 -58.757  16.664  1.00  0.81           N  
ATOM   4125  CA  GLU A 263      36.018 -57.544  15.939  1.00  0.81           C  
ATOM   4126  C   GLU A 263      35.828 -57.704  14.435  1.00  0.81           C  
ATOM   4127  O   GLU A 263      35.280 -56.815  13.782  1.00  0.81           O  
ATOM   4128  CB  GLU A 263      37.467 -57.150  16.230  1.00  0.81           C  
ATOM   4129  CG  GLU A 263      37.722 -56.670  17.665  1.00  0.81           C  
ATOM   4130  CD  GLU A 263      37.004 -55.377  18.014  1.00  0.81           C  
ATOM   4131  OE1 GLU A 263      37.147 -54.419  17.290  1.00  0.81           O  
ATOM   4132  OE2 GLU A 263      36.317 -55.356  19.010  1.00  0.81           O  
ATOM   4133  H   GLU A 263      36.371 -59.248  17.200  1.00  0.81           H  
ATOM   4134  HA  GLU A 263      35.372 -56.742  16.285  1.00  0.81           H  
ATOM   4135 1HB  GLU A 263      38.117 -58.009  16.043  1.00  0.81           H  
ATOM   4136 2HB  GLU A 263      37.772 -56.357  15.548  1.00  0.81           H  
ATOM   4137 1HG  GLU A 263      37.391 -57.448  18.354  1.00  0.81           H  
ATOM   4138 2HG  GLU A 263      38.793 -56.532  17.805  1.00  0.81           H  
ATOM   4139  N   ALA A 264      36.189 -58.870  13.883  1.00  0.79           N  
ATOM   4140  CA  ALA A 264      36.018 -59.098  12.447  1.00  0.79           C  
ATOM   4141  C   ALA A 264      34.548 -59.013  12.057  1.00  0.79           C  
ATOM   4142  O   ALA A 264      34.206 -58.577  10.956  1.00  0.79           O  
ATOM   4143  CB  ALA A 264      36.605 -60.428  12.061  1.00  0.79           C  
ATOM   4144  H   ALA A 264      36.618 -59.612  14.440  1.00  0.79           H  
ATOM   4145  HA  ALA A 264      36.547 -58.312  11.912  1.00  0.79           H  
ATOM   4146 1HB  ALA A 264      36.497 -60.591  11.003  1.00  0.79           H  
ATOM   4147 2HB  ALA A 264      37.652 -60.421  12.321  1.00  0.79           H  
ATOM   4148 3HB  ALA A 264      36.092 -61.212  12.610  1.00  0.79           H  
ATOM   4149  N   ASN A 265      33.679 -59.417  12.982  1.00  0.77           N  
ATOM   4150  CA  ASN A 265      32.244 -59.407  12.774  1.00  0.77           C  
ATOM   4151  C   ASN A 265      31.527 -58.110  13.171  1.00  0.77           C  
ATOM   4152  O   ASN A 265      30.309 -58.032  13.038  1.00  0.77           O  
ATOM   4153  CB  ASN A 265      31.605 -60.566  13.540  1.00  0.77           C  
ATOM   4154  CG  ASN A 265      31.720 -61.975  12.900  1.00  0.77           C  
ATOM   4155  OD1 ASN A 265      31.500 -62.186  11.678  1.00  0.77           O  
ATOM   4156  ND2 ASN A 265      32.067 -62.932  13.718  1.00  0.77           N  
ATOM   4157  H   ASN A 265      34.040 -59.787  13.866  1.00  0.77           H  
ATOM   4158  HA  ASN A 265      32.058 -59.541  11.715  1.00  0.77           H  
ATOM   4159 1HB  ASN A 265      32.069 -60.611  14.529  1.00  0.77           H  
ATOM   4160 2HB  ASN A 265      30.570 -60.352  13.697  1.00  0.77           H  
ATOM   4161 1HD2 ASN A 265      32.209 -63.882  13.392  1.00  0.77           H  
ATOM   4162 2HD2 ASN A 265      32.209 -62.733  14.684  1.00  0.77           H  
ATOM   4163  N   MET A 266      32.207 -57.060  13.624  1.00  0.75           N  
ATOM   4164  CA  MET A 266      31.388 -55.909  14.034  1.00  0.75           C  
ATOM   4165  C   MET A 266      30.858 -55.072  12.885  1.00  0.75           C  
ATOM   4166  O   MET A 266      31.583 -54.714  11.960  1.00  0.75           O  
ATOM   4167  CB  MET A 266      32.113 -54.982  14.996  1.00  0.75           C  
ATOM   4168  CG  MET A 266      32.456 -55.592  16.311  1.00  0.75           C  
ATOM   4169  SD  MET A 266      31.010 -56.268  17.154  1.00  0.75           S  
ATOM   4170  CE  MET A 266      30.002 -54.817  17.415  1.00  0.75           C  
ATOM   4171  H   MET A 266      33.227 -57.062  13.710  1.00  0.75           H  
ATOM   4172  HA  MET A 266      30.519 -56.295  14.567  1.00  0.75           H  
ATOM   4173 1HB  MET A 266      33.049 -54.659  14.539  1.00  0.75           H  
ATOM   4174 2HB  MET A 266      31.505 -54.091  15.173  1.00  0.75           H  
ATOM   4175 1HG  MET A 266      33.155 -56.370  16.153  1.00  0.75           H  
ATOM   4176 2HG  MET A 266      32.922 -54.846  16.957  1.00  0.75           H  
ATOM   4177 1HE  MET A 266      29.076 -55.103  17.922  1.00  0.75           H  
ATOM   4178 2HE  MET A 266      30.545 -54.094  18.021  1.00  0.75           H  
ATOM   4179 3HE  MET A 266      29.754 -54.369  16.447  1.00  0.75           H  
ATOM   4180  N   LEU A 267      29.597 -54.657  12.986  1.00  0.73           N  
ATOM   4181  CA  LEU A 267      28.998 -53.809  11.950  1.00  0.73           C  
ATOM   4182  C   LEU A 267      29.339 -52.336  12.089  1.00  0.73           C  
ATOM   4183  O   LEU A 267      28.470 -51.514  12.357  1.00  0.73           O  
ATOM   4184  CB  LEU A 267      27.490 -53.959  12.006  1.00  0.73           C  
ATOM   4185  CG  LEU A 267      26.968 -55.325  11.680  1.00  0.73           C  
ATOM   4186  CD1 LEU A 267      25.547 -55.354  11.959  1.00  0.73           C  
ATOM   4187  CD2 LEU A 267      27.195 -55.601  10.224  1.00  0.73           C  
ATOM   4188  H   LEU A 267      29.020 -54.959  13.777  1.00  0.73           H  
ATOM   4189  HA  LEU A 267      29.358 -54.152  10.980  1.00  0.73           H  
ATOM   4190 1HB  LEU A 267      27.155 -53.719  13.020  1.00  0.73           H  
ATOM   4191 2HB  LEU A 267      27.036 -53.257  11.328  1.00  0.73           H  
ATOM   4192  HG  LEU A 267      27.462 -56.071  12.284  1.00  0.73           H  
ATOM   4193 1HD1 LEU A 267      25.136 -56.336  11.728  1.00  0.73           H  
ATOM   4194 2HD1 LEU A 267      25.395 -55.133  13.002  1.00  0.73           H  
ATOM   4195 3HD1 LEU A 267      25.079 -54.597  11.360  1.00  0.73           H  
ATOM   4196 1HD2 LEU A 267      26.792 -56.561  10.000  1.00  0.73           H  
ATOM   4197 2HD2 LEU A 267      26.687 -54.849   9.620  1.00  0.73           H  
ATOM   4198 3HD2 LEU A 267      28.263 -55.582  10.004  1.00  0.73           H  
ATOM   4199  N   ASN A 268      30.605 -52.005  11.903  1.00  0.73           N  
ATOM   4200  CA  ASN A 268      31.040 -50.618  12.054  1.00  0.73           C  
ATOM   4201  C   ASN A 268      31.045 -49.866  10.723  1.00  0.73           C  
ATOM   4202  O   ASN A 268      31.289 -50.459   9.665  1.00  0.73           O  
ATOM   4203  CB  ASN A 268      32.414 -50.556  12.698  1.00  0.73           C  
ATOM   4204  CG  ASN A 268      32.430 -51.054  14.124  1.00  0.73           C  
ATOM   4205  OD1 ASN A 268      31.505 -50.797  14.905  1.00  0.73           O  
ATOM   4206  ND2 ASN A 268      33.482 -51.742  14.486  1.00  0.73           N  
ATOM   4207  H   ASN A 268      31.257 -52.760  11.676  1.00  0.73           H  
ATOM   4208  HA  ASN A 268      30.333 -50.102  12.708  1.00  0.73           H  
ATOM   4209 1HB  ASN A 268      33.110 -51.159  12.110  1.00  0.73           H  
ATOM   4210 2HB  ASN A 268      32.779 -49.528  12.677  1.00  0.73           H  
ATOM   4211 1HD2 ASN A 268      33.563 -52.078  15.426  1.00  0.73           H  
ATOM   4212 2HD2 ASN A 268      34.216 -51.922  13.829  1.00  0.73           H  
ATOM   4213  N   GLY A 269      30.860 -48.542  10.785  1.00  0.75           N  
ATOM   4214  CA  GLY A 269      30.963 -47.710   9.592  1.00  0.75           C  
ATOM   4215  C   GLY A 269      29.648 -47.325   8.934  1.00  0.75           C  
ATOM   4216  O   GLY A 269      28.571 -47.561   9.472  1.00  0.75           O  
ATOM   4217  H   GLY A 269      30.640 -48.100  11.674  1.00  0.75           H  
ATOM   4218 1HA  GLY A 269      31.502 -46.797   9.843  1.00  0.75           H  
ATOM   4219 2HA  GLY A 269      31.562 -48.243   8.863  1.00  0.75           H  
ATOM   4220  N   THR A 270      29.756 -46.696   7.773  1.00  0.79           N  
ATOM   4221  CA  THR A 270      28.601 -46.178   7.047  1.00  0.79           C  
ATOM   4222  C   THR A 270      28.404 -46.976   5.781  1.00  0.79           C  
ATOM   4223  O   THR A 270      29.105 -47.949   5.537  1.00  0.79           O  
ATOM   4224  CB  THR A 270      28.778 -44.734   6.626  1.00  0.79           C  
ATOM   4225  OG1 THR A 270      29.732 -44.660   5.561  1.00  0.79           O  
ATOM   4226  CG2 THR A 270      29.271 -43.920   7.780  1.00  0.79           C  
ATOM   4227  H   THR A 270      30.698 -46.537   7.414  1.00  0.79           H  
ATOM   4228  HA  THR A 270      27.707 -46.271   7.666  1.00  0.79           H  
ATOM   4229  HB  THR A 270      27.825 -44.332   6.283  1.00  0.79           H  
ATOM   4230  HG1 THR A 270      29.528 -43.833   5.065  1.00  0.79           H  
ATOM   4231 1HG2 THR A 270      29.388 -42.921   7.457  1.00  0.79           H  
ATOM   4232 2HG2 THR A 270      28.556 -43.959   8.584  1.00  0.79           H  
ATOM   4233 3HG2 THR A 270      30.230 -44.309   8.122  1.00  0.79           H  
ATOM   4234  N   ASP A 271      27.453 -46.580   4.954  1.00  0.83           N  
ATOM   4235  CA  ASP A 271      27.218 -47.311   3.716  1.00  0.83           C  
ATOM   4236  C   ASP A 271      28.190 -46.901   2.583  1.00  0.83           C  
ATOM   4237  O   ASP A 271      27.986 -47.271   1.426  1.00  0.83           O  
ATOM   4238  CB  ASP A 271      25.760 -47.125   3.251  1.00  0.83           C  
ATOM   4239  CG  ASP A 271      25.436 -45.667   2.817  1.00  0.83           C  
ATOM   4240  OD1 ASP A 271      26.355 -44.875   2.809  1.00  0.83           O  
ATOM   4241  OD2 ASP A 271      24.290 -45.364   2.509  1.00  0.83           O  
ATOM   4242  H   ASP A 271      26.894 -45.772   5.184  1.00  0.83           H  
ATOM   4243  HA  ASP A 271      27.371 -48.375   3.916  1.00  0.83           H  
ATOM   4244 1HB  ASP A 271      25.568 -47.789   2.406  1.00  0.83           H  
ATOM   4245 2HB  ASP A 271      25.077 -47.416   4.052  1.00  0.83           H  
ATOM   4246  N   GLY A 272      29.200 -46.053   2.859  1.00  0.86           N  
ATOM   4247  CA  GLY A 272      30.167 -45.656   1.816  1.00  0.86           C  
ATOM   4248  C   GLY A 272      29.675 -44.501   0.945  1.00  0.86           C  
ATOM   4249  O   GLY A 272      30.415 -43.558   0.670  1.00  0.86           O  
ATOM   4250  H   GLY A 272      29.324 -45.701   3.810  1.00  0.86           H  
ATOM   4251 1HA  GLY A 272      31.094 -45.352   2.295  1.00  0.86           H  
ATOM   4252 2HA  GLY A 272      30.400 -46.515   1.191  1.00  0.86           H  
ATOM   4253  N   VAL A 273      28.422 -44.600   0.508  1.00  0.87           N  
ATOM   4254  CA  VAL A 273      27.753 -43.602  -0.317  1.00  0.87           C  
ATOM   4255  C   VAL A 273      27.656 -42.309   0.503  1.00  0.87           C  
ATOM   4256  O   VAL A 273      27.767 -41.212  -0.043  1.00  0.87           O  
ATOM   4257  CB  VAL A 273      26.350 -44.064  -0.751  1.00  0.87           C  
ATOM   4258  CG1 VAL A 273      25.671 -42.937  -1.499  1.00  0.87           C  
ATOM   4259  CG2 VAL A 273      26.447 -45.314  -1.596  1.00  0.87           C  
ATOM   4260  H   VAL A 273      27.922 -45.445   0.773  1.00  0.87           H  
ATOM   4261  HA  VAL A 273      28.354 -43.413  -1.206  1.00  0.87           H  
ATOM   4262  HB  VAL A 273      25.756 -44.271   0.144  1.00  0.87           H  
ATOM   4263 1HG1 VAL A 273      24.668 -43.242  -1.778  1.00  0.87           H  
ATOM   4264 2HG1 VAL A 273      25.628 -42.067  -0.867  1.00  0.87           H  
ATOM   4265 3HG1 VAL A 273      26.241 -42.697  -2.395  1.00  0.87           H  
ATOM   4266 1HG2 VAL A 273      25.446 -45.636  -1.883  1.00  0.87           H  
ATOM   4267 2HG2 VAL A 273      27.036 -45.110  -2.488  1.00  0.87           H  
ATOM   4268 3HG2 VAL A 273      26.928 -46.104  -1.010  1.00  0.87           H  
ATOM   4269  N   PHE A 274      27.400 -42.440   1.813  1.00  0.88           N  
ATOM   4270  CA  PHE A 274      27.406 -41.285   2.709  1.00  0.88           C  
ATOM   4271  C   PHE A 274      28.310 -41.480   3.941  1.00  0.88           C  
ATOM   4272  O   PHE A 274      28.485 -42.599   4.441  1.00  0.88           O  
ATOM   4273  CB  PHE A 274      26.014 -40.956   3.207  1.00  0.88           C  
ATOM   4274  CG  PHE A 274      25.094 -40.629   2.153  1.00  0.88           C  
ATOM   4275  CD1 PHE A 274      24.309 -41.601   1.638  1.00  0.88           C  
ATOM   4276  CD2 PHE A 274      25.026 -39.348   1.639  1.00  0.88           C  
ATOM   4277  CE1 PHE A 274      23.458 -41.330   0.637  1.00  0.88           C  
ATOM   4278  CE2 PHE A 274      24.165 -39.058   0.610  1.00  0.88           C  
ATOM   4279  CZ  PHE A 274      23.379 -40.057   0.104  1.00  0.88           C  
ATOM   4280  H   PHE A 274      27.199 -43.372   2.189  1.00  0.88           H  
ATOM   4281  HA  PHE A 274      27.778 -40.424   2.157  1.00  0.88           H  
ATOM   4282 1HB  PHE A 274      25.613 -41.801   3.769  1.00  0.88           H  
ATOM   4283 2HB  PHE A 274      26.077 -40.109   3.869  1.00  0.88           H  
ATOM   4284  HD1 PHE A 274      24.371 -42.621   2.048  1.00  0.88           H  
ATOM   4285  HD2 PHE A 274      25.669 -38.573   2.058  1.00  0.88           H  
ATOM   4286  HE1 PHE A 274      22.845 -42.131   0.272  1.00  0.88           H  
ATOM   4287  HE2 PHE A 274      24.109 -38.048   0.200  1.00  0.88           H  
ATOM   4288  HZ  PHE A 274      22.696 -39.849  -0.711  1.00  0.88           H  
ATOM   4289  N   MET A 275      28.827 -40.357   4.443  1.00  0.87           N  
ATOM   4290  CA  MET A 275      29.604 -40.219   5.668  1.00  0.87           C  
ATOM   4291  C   MET A 275      28.929 -39.180   6.553  1.00  0.87           C  
ATOM   4292  O   MET A 275      27.980 -38.538   6.108  1.00  0.87           O  
ATOM   4293  CB  MET A 275      31.058 -39.900   5.336  1.00  0.87           C  
ATOM   4294  CG  MET A 275      31.805 -41.083   4.770  1.00  0.87           C  
ATOM   4295  SD  MET A 275      32.135 -42.302   6.050  1.00  0.87           S  
ATOM   4296  CE  MET A 275      33.049 -43.522   5.178  1.00  0.87           C  
ATOM   4297  H   MET A 275      28.693 -39.478   3.937  1.00  0.87           H  
ATOM   4298  HA  MET A 275      29.584 -41.166   6.185  1.00  0.87           H  
ATOM   4299 1HB  MET A 275      31.077 -39.118   4.570  1.00  0.87           H  
ATOM   4300 2HB  MET A 275      31.594 -39.506   6.191  1.00  0.87           H  
ATOM   4301 1HG  MET A 275      31.213 -41.558   3.989  1.00  0.87           H  
ATOM   4302 2HG  MET A 275      32.711 -40.796   4.349  1.00  0.87           H  
ATOM   4303 1HE  MET A 275      33.289 -44.338   5.855  1.00  0.87           H  
ATOM   4304 2HE  MET A 275      32.447 -43.889   4.356  1.00  0.87           H  
ATOM   4305 3HE  MET A 275      33.963 -43.091   4.794  1.00  0.87           H  
ATOM   4306  N   PRO A 276      29.188 -39.147   7.859  1.00  0.85           N  
ATOM   4307  CA  PRO A 276      28.684 -38.127   8.734  1.00  0.85           C  
ATOM   4308  C   PRO A 276      29.372 -36.821   8.383  1.00  0.85           C  
ATOM   4309  O   PRO A 276      30.385 -36.845   7.692  1.00  0.85           O  
ATOM   4310  CB  PRO A 276      29.088 -38.636  10.121  1.00  0.85           C  
ATOM   4311  CG  PRO A 276      30.276 -39.526   9.871  1.00  0.85           C  
ATOM   4312  CD  PRO A 276      29.982 -40.190   8.546  1.00  0.85           C  
ATOM   4313  HA  PRO A 276      27.593 -38.084   8.604  1.00  0.85           H  
ATOM   4314 1HB  PRO A 276      29.339 -37.778  10.769  1.00  0.85           H  
ATOM   4315 2HB  PRO A 276      28.255 -39.158  10.602  1.00  0.85           H  
ATOM   4316 1HG  PRO A 276      31.198 -38.926   9.860  1.00  0.85           H  
ATOM   4317 2HG  PRO A 276      30.372 -40.244  10.706  1.00  0.85           H  
ATOM   4318 1HD  PRO A 276      30.914 -40.430   8.057  1.00  0.85           H  
ATOM   4319 2HD  PRO A 276      29.358 -41.070   8.721  1.00  0.85           H  
ATOM   4320  N   PRO A 277      28.795 -35.682   8.738  1.00  0.83           N  
ATOM   4321  CA  PRO A 277      29.361 -34.355   8.656  1.00  0.83           C  
ATOM   4322  C   PRO A 277      30.413 -34.207   9.725  1.00  0.83           C  
ATOM   4323  O   PRO A 277      30.478 -35.035  10.631  1.00  0.83           O  
ATOM   4324  CB  PRO A 277      28.153 -33.466   8.897  1.00  0.83           C  
ATOM   4325  CG  PRO A 277      27.237 -34.285   9.715  1.00  0.83           C  
ATOM   4326  CD  PRO A 277      27.406 -35.692   9.192  1.00  0.83           C  
ATOM   4327  HA  PRO A 277      29.794 -34.188   7.664  1.00  0.83           H  
ATOM   4328 1HB  PRO A 277      28.456 -32.527   9.383  1.00  0.83           H  
ATOM   4329 2HB  PRO A 277      27.722 -33.205   7.949  1.00  0.83           H  
ATOM   4330 1HG  PRO A 277      27.539 -34.195  10.755  1.00  0.83           H  
ATOM   4331 2HG  PRO A 277      26.211 -33.910   9.637  1.00  0.83           H  
ATOM   4332 1HD  PRO A 277      27.248 -36.403   9.998  1.00  0.83           H  
ATOM   4333 2HD  PRO A 277      26.727 -35.862   8.335  1.00  0.83           H  
ATOM   4334  N   LYS A 278      31.218 -33.146   9.626  1.00  0.80           N  
ATOM   4335  CA  LYS A 278      32.272 -32.853  10.588  1.00  0.80           C  
ATOM   4336  C   LYS A 278      33.369 -33.904  10.499  1.00  0.80           C  
ATOM   4337  O   LYS A 278      33.802 -34.459  11.508  1.00  0.80           O  
ATOM   4338  CB  LYS A 278      31.727 -32.789  12.025  1.00  0.80           C  
ATOM   4339  CG  LYS A 278      30.631 -31.747  12.272  1.00  0.80           C  
ATOM   4340  CD  LYS A 278      30.074 -31.872  13.694  1.00  0.80           C  
ATOM   4341  CE  LYS A 278      31.063 -31.331  14.727  1.00  0.80           C  
ATOM   4342  NZ  LYS A 278      30.509 -31.366  16.115  1.00  0.80           N  
ATOM   4343  H   LYS A 278      31.142 -32.524   8.823  1.00  0.80           H  
ATOM   4344  HA  LYS A 278      32.712 -31.888  10.332  1.00  0.80           H  
ATOM   4345 1HB  LYS A 278      31.374 -33.755  12.367  1.00  0.80           H  
ATOM   4346 2HB  LYS A 278      32.552 -32.519  12.685  1.00  0.80           H  
ATOM   4347 1HG  LYS A 278      31.039 -30.746  12.131  1.00  0.80           H  
ATOM   4348 2HG  LYS A 278      29.815 -31.890  11.563  1.00  0.80           H  
ATOM   4349 1HD  LYS A 278      29.139 -31.308  13.764  1.00  0.80           H  
ATOM   4350 2HD  LYS A 278      29.860 -32.922  13.910  1.00  0.80           H  
ATOM   4351 1HE  LYS A 278      31.971 -31.932  14.694  1.00  0.80           H  
ATOM   4352 2HE  LYS A 278      31.312 -30.300  14.474  1.00  0.80           H  
ATOM   4353 1HZ  LYS A 278      31.196 -31.002  16.761  1.00  0.80           H  
ATOM   4354 2HZ  LYS A 278      29.674 -30.802  16.162  1.00  0.80           H  
ATOM   4355 3HZ  LYS A 278      30.284 -32.321  16.369  1.00  0.80           H  
ATOM   4356  N   VAL A 279      33.806 -34.159   9.265  1.00  0.78           N  
ATOM   4357  CA  VAL A 279      34.897 -35.101   8.998  1.00  0.78           C  
ATOM   4358  C   VAL A 279      36.192 -34.369   8.703  1.00  0.78           C  
ATOM   4359  O   VAL A 279      36.281 -33.597   7.747  1.00  0.78           O  
ATOM   4360  CB  VAL A 279      34.541 -36.040   7.821  1.00  0.78           C  
ATOM   4361  CG1 VAL A 279      35.707 -36.938   7.492  1.00  0.78           C  
ATOM   4362  CG2 VAL A 279      33.355 -36.885   8.219  1.00  0.78           C  
ATOM   4363  H   VAL A 279      33.373 -33.635   8.503  1.00  0.78           H  
ATOM   4364  HA  VAL A 279      35.050 -35.715   9.889  1.00  0.78           H  
ATOM   4365  HB  VAL A 279      34.299 -35.445   6.939  1.00  0.78           H  
ATOM   4366 1HG1 VAL A 279      35.442 -37.591   6.666  1.00  0.78           H  
ATOM   4367 2HG1 VAL A 279      36.557 -36.321   7.210  1.00  0.78           H  
ATOM   4368 3HG1 VAL A 279      35.969 -37.531   8.362  1.00  0.78           H  
ATOM   4369 1HG2 VAL A 279      33.072 -37.551   7.401  1.00  0.78           H  
ATOM   4370 2HG2 VAL A 279      33.605 -37.477   9.097  1.00  0.78           H  
ATOM   4371 3HG2 VAL A 279      32.533 -36.224   8.456  1.00  0.78           H  
ATOM   4372  N   THR A 280      37.204 -34.632   9.523  1.00  0.77           N  
ATOM   4373  CA  THR A 280      38.483 -33.953   9.415  1.00  0.77           C  
ATOM   4374  C   THR A 280      39.610 -34.883   8.979  1.00  0.77           C  
ATOM   4375  O   THR A 280      39.429 -36.092   8.812  1.00  0.77           O  
ATOM   4376  CB  THR A 280      38.846 -33.282  10.752  1.00  0.77           C  
ATOM   4377  OG1 THR A 280      39.124 -34.280  11.742  1.00  0.77           O  
ATOM   4378  CG2 THR A 280      37.671 -32.438  11.223  1.00  0.77           C  
ATOM   4379  H   THR A 280      37.067 -35.285  10.303  1.00  0.77           H  
ATOM   4380  HA  THR A 280      38.392 -33.172   8.661  1.00  0.77           H  
ATOM   4381  HB  THR A 280      39.719 -32.647  10.623  1.00  0.77           H  
ATOM   4382  HG1 THR A 280      38.325 -34.855  11.872  1.00  0.77           H  
ATOM   4383 1HG2 THR A 280      37.922 -31.962  12.169  1.00  0.77           H  
ATOM   4384 2HG2 THR A 280      37.448 -31.676  10.479  1.00  0.77           H  
ATOM   4385 3HG2 THR A 280      36.797 -33.081  11.363  1.00  0.77           H  
ATOM   4386  N   ASP A 281      40.796 -34.304   8.833  1.00  0.76           N  
ATOM   4387  CA  ASP A 281      41.984 -34.999   8.349  1.00  0.76           C  
ATOM   4388  C   ASP A 281      42.367 -36.208   9.210  1.00  0.76           C  
ATOM   4389  O   ASP A 281      42.943 -37.177   8.721  1.00  0.76           O  
ATOM   4390  CB  ASP A 281      43.178 -34.050   8.381  1.00  0.76           C  
ATOM   4391  CG  ASP A 281      43.062 -32.874   7.434  1.00  0.76           C  
ATOM   4392  OD1 ASP A 281      42.159 -32.848   6.630  1.00  0.76           O  
ATOM   4393  OD2 ASP A 281      43.872 -31.987   7.533  1.00  0.76           O  
ATOM   4394  H   ASP A 281      40.868 -33.318   9.030  1.00  0.76           H  
ATOM   4395  HA  ASP A 281      41.798 -35.339   7.330  1.00  0.76           H  
ATOM   4396 1HB  ASP A 281      43.314 -33.676   9.399  1.00  0.76           H  
ATOM   4397 2HB  ASP A 281      44.079 -34.611   8.128  1.00  0.76           H  
ATOM   4398  N   ASP A 282      42.071 -36.128  10.505  1.00  0.75           N  
ATOM   4399  CA  ASP A 282      42.444 -37.174  11.446  1.00  0.75           C  
ATOM   4400  C   ASP A 282      41.303 -38.130  11.797  1.00  0.75           C  
ATOM   4401  O   ASP A 282      41.445 -38.951  12.707  1.00  0.75           O  
ATOM   4402  CB  ASP A 282      42.964 -36.540  12.737  1.00  0.75           C  
ATOM   4403  CG  ASP A 282      44.263 -35.754  12.546  1.00  0.75           C  
ATOM   4404  OD1 ASP A 282      45.136 -36.231  11.863  1.00  0.75           O  
ATOM   4405  OD2 ASP A 282      44.362 -34.677  13.083  1.00  0.75           O  
ATOM   4406  H   ASP A 282      41.569 -35.318  10.842  1.00  0.75           H  
ATOM   4407  HA  ASP A 282      43.247 -37.760  11.001  1.00  0.75           H  
ATOM   4408 1HB  ASP A 282      42.202 -35.868  13.137  1.00  0.75           H  
ATOM   4409 2HB  ASP A 282      43.133 -37.320  13.479  1.00  0.75           H  
ATOM   4410  N   ASP A 283      40.172 -38.045  11.097  1.00  0.75           N  
ATOM   4411  CA  ASP A 283      39.062 -38.932  11.427  1.00  0.75           C  
ATOM   4412  C   ASP A 283      39.093 -40.251  10.694  1.00  0.75           C  
ATOM   4413  O   ASP A 283      39.009 -40.312   9.471  1.00  0.75           O  
ATOM   4414  CB  ASP A 283      37.710 -38.264  11.201  1.00  0.75           C  
ATOM   4415  CG  ASP A 283      37.414 -37.209  12.266  1.00  0.75           C  
ATOM   4416  OD1 ASP A 283      37.514 -37.525  13.430  1.00  0.75           O  
ATOM   4417  OD2 ASP A 283      37.083 -36.092  11.917  1.00  0.75           O  
ATOM   4418  H   ASP A 283      40.073 -37.377  10.330  1.00  0.75           H  
ATOM   4419  HA  ASP A 283      39.124 -39.155  12.491  1.00  0.75           H  
ATOM   4420 1HB  ASP A 283      37.707 -37.786  10.217  1.00  0.75           H  
ATOM   4421 2HB  ASP A 283      36.922 -39.021  11.206  1.00  0.75           H  
ATOM   4422  N   ARG A 284      39.226 -41.326  11.454  1.00  0.76           N  
ATOM   4423  CA  ARG A 284      39.235 -42.645  10.851  1.00  0.76           C  
ATOM   4424  C   ARG A 284      37.844 -42.907  10.322  1.00  0.76           C  
ATOM   4425  O   ARG A 284      36.876 -42.698  11.058  1.00  0.76           O  
ATOM   4426  CB  ARG A 284      39.569 -43.704  11.896  1.00  0.76           C  
ATOM   4427  CG  ARG A 284      40.987 -43.627  12.485  1.00  0.76           C  
ATOM   4428  CD  ARG A 284      41.213 -44.652  13.567  1.00  0.76           C  
ATOM   4429  NE  ARG A 284      41.196 -46.031  13.066  1.00  0.76           N  
ATOM   4430  CZ  ARG A 284      42.265 -46.717  12.621  1.00  0.76           C  
ATOM   4431  NH1 ARG A 284      43.468 -46.182  12.600  1.00  0.76           N  
ATOM   4432  NH2 ARG A 284      42.069 -47.947  12.206  1.00  0.76           N  
ATOM   4433  H   ARG A 284      39.317 -41.220  12.456  1.00  0.76           H  
ATOM   4434  HA  ARG A 284      39.951 -42.665  10.030  1.00  0.76           H  
ATOM   4435 1HB  ARG A 284      38.885 -43.585  12.734  1.00  0.76           H  
ATOM   4436 2HB  ARG A 284      39.396 -44.699  11.502  1.00  0.76           H  
ATOM   4437 1HG  ARG A 284      41.724 -43.786  11.701  1.00  0.76           H  
ATOM   4438 2HG  ARG A 284      41.138 -42.637  12.919  1.00  0.76           H  
ATOM   4439 1HD  ARG A 284      42.182 -44.474  14.032  1.00  0.76           H  
ATOM   4440 2HD  ARG A 284      40.431 -44.558  14.319  1.00  0.76           H  
ATOM   4441  HE  ARG A 284      40.313 -46.537  13.049  1.00  0.76           H  
ATOM   4442 1HH1 ARG A 284      43.604 -45.234  12.920  1.00  0.76           H  
ATOM   4443 2HH1 ARG A 284      44.253 -46.720  12.259  1.00  0.76           H  
ATOM   4444 1HH2 ARG A 284      41.120 -48.302  12.244  1.00  0.76           H  
ATOM   4445 2HH2 ARG A 284      42.836 -48.506  11.858  1.00  0.76           H  
ATOM   4446  N   LEU A 285      37.719 -43.365   9.083  1.00  0.77           N  
ATOM   4447  CA  LEU A 285      36.385 -43.635   8.580  1.00  0.77           C  
ATOM   4448  C   LEU A 285      36.194 -45.097   8.328  1.00  0.77           C  
ATOM   4449  O   LEU A 285      37.122 -45.802   7.945  1.00  0.77           O  
ATOM   4450  CB  LEU A 285      36.103 -42.871   7.302  1.00  0.77           C  
ATOM   4451  CG  LEU A 285      36.215 -41.370   7.376  1.00  0.77           C  
ATOM   4452  CD1 LEU A 285      35.991 -40.841   6.035  1.00  0.77           C  
ATOM   4453  CD2 LEU A 285      35.199 -40.805   8.346  1.00  0.77           C  
ATOM   4454  H   LEU A 285      38.533 -43.528   8.485  1.00  0.77           H  
ATOM   4455  HA  LEU A 285      35.655 -43.325   9.326  1.00  0.77           H  
ATOM   4456 1HB  LEU A 285      36.798 -43.200   6.547  1.00  0.77           H  
ATOM   4457 2HB  LEU A 285      35.110 -43.112   6.984  1.00  0.77           H  
ATOM   4458  HG  LEU A 285      37.220 -41.092   7.696  1.00  0.77           H  
ATOM   4459 1HD1 LEU A 285      36.085 -39.767   6.061  1.00  0.77           H  
ATOM   4460 2HD1 LEU A 285      36.722 -41.257   5.350  1.00  0.77           H  
ATOM   4461 3HD1 LEU A 285      35.000 -41.115   5.714  1.00  0.77           H  
ATOM   4462 1HD2 LEU A 285      35.290 -39.733   8.377  1.00  0.77           H  
ATOM   4463 2HD2 LEU A 285      34.196 -41.072   8.024  1.00  0.77           H  
ATOM   4464 3HD2 LEU A 285      35.382 -41.212   9.340  1.00  0.77           H  
ATOM   4465  N   TYR A 286      34.991 -45.567   8.539  1.00  0.79           N  
ATOM   4466  CA  TYR A 286      34.714 -46.953   8.257  1.00  0.79           C  
ATOM   4467  C   TYR A 286      33.506 -47.083   7.366  1.00  0.79           C  
ATOM   4468  O   TYR A 286      32.555 -46.297   7.480  1.00  0.79           O  
ATOM   4469  CB  TYR A 286      34.530 -47.719   9.573  1.00  0.79           C  
ATOM   4470  CG  TYR A 286      35.776 -47.806  10.429  1.00  0.79           C  
ATOM   4471  CD1 TYR A 286      36.134 -46.754  11.276  1.00  0.79           C  
ATOM   4472  CD2 TYR A 286      36.534 -48.959  10.404  1.00  0.79           C  
ATOM   4473  CE1 TYR A 286      37.255 -46.861  12.075  1.00  0.79           C  
ATOM   4474  CE2 TYR A 286      37.644 -49.068  11.215  1.00  0.79           C  
ATOM   4475  CZ  TYR A 286      38.009 -48.029  12.042  1.00  0.79           C  
ATOM   4476  OH  TYR A 286      39.110 -48.165  12.863  1.00  0.79           O  
ATOM   4477  H   TYR A 286      34.260 -44.958   8.881  1.00  0.79           H  
ATOM   4478  HA  TYR A 286      35.560 -47.377   7.723  1.00  0.79           H  
ATOM   4479 1HB  TYR A 286      33.766 -47.237  10.167  1.00  0.79           H  
ATOM   4480 2HB  TYR A 286      34.189 -48.736   9.359  1.00  0.79           H  
ATOM   4481  HD1 TYR A 286      35.530 -45.846  11.308  1.00  0.79           H  
ATOM   4482  HD2 TYR A 286      36.246 -49.787   9.750  1.00  0.79           H  
ATOM   4483  HE1 TYR A 286      37.532 -46.040  12.734  1.00  0.79           H  
ATOM   4484  HE2 TYR A 286      38.235 -49.983  11.202  1.00  0.79           H  
ATOM   4485  HH  TYR A 286      39.297 -49.104  12.983  1.00  0.79           H  
ATOM   4486  N   ILE A 287      33.544 -48.086   6.507  1.00  0.82           N  
ATOM   4487  CA  ILE A 287      32.419 -48.416   5.657  1.00  0.82           C  
ATOM   4488  C   ILE A 287      32.029 -49.872   5.804  1.00  0.82           C  
ATOM   4489  O   ILE A 287      32.882 -50.732   6.007  1.00  0.82           O  
ATOM   4490  CB  ILE A 287      32.748 -48.123   4.182  1.00  0.82           C  
ATOM   4491  CG1 ILE A 287      33.964 -48.937   3.731  1.00  0.82           C  
ATOM   4492  CG2 ILE A 287      32.978 -46.679   3.979  1.00  0.82           C  
ATOM   4493  CD1 ILE A 287      34.247 -48.826   2.236  1.00  0.82           C  
ATOM   4494  H   ILE A 287      34.398 -48.641   6.457  1.00  0.82           H  
ATOM   4495  HA  ILE A 287      31.571 -47.805   5.946  1.00  0.82           H  
ATOM   4496  HB  ILE A 287      31.901 -48.433   3.567  1.00  0.82           H  
ATOM   4497 1HG1 ILE A 287      34.833 -48.590   4.286  1.00  0.82           H  
ATOM   4498 2HG1 ILE A 287      33.801 -49.987   3.974  1.00  0.82           H  
ATOM   4499 1HG2 ILE A 287      33.186 -46.477   2.931  1.00  0.82           H  
ATOM   4500 2HG2 ILE A 287      32.077 -46.155   4.292  1.00  0.82           H  
ATOM   4501 3HG2 ILE A 287      33.814 -46.361   4.579  1.00  0.82           H  
ATOM   4502 1HD1 ILE A 287      35.124 -49.405   1.984  1.00  0.82           H  
ATOM   4503 2HD1 ILE A 287      33.386 -49.197   1.678  1.00  0.82           H  
ATOM   4504 3HD1 ILE A 287      34.424 -47.786   1.976  1.00  0.82           H  
ATOM   4505  N   TYR A 288      30.749 -50.158   5.634  1.00  0.85           N  
ATOM   4506  CA  TYR A 288      30.263 -51.528   5.670  1.00  0.85           C  
ATOM   4507  C   TYR A 288      29.691 -51.919   4.327  1.00  0.85           C  
ATOM   4508  O   TYR A 288      28.783 -51.270   3.807  1.00  0.85           O  
ATOM   4509  CB  TYR A 288      29.219 -51.740   6.778  1.00  0.85           C  
ATOM   4510  CG  TYR A 288      28.654 -53.134   6.707  1.00  0.85           C  
ATOM   4511  CD1 TYR A 288      29.453 -54.195   7.034  1.00  0.85           C  
ATOM   4512  CD2 TYR A 288      27.342 -53.349   6.287  1.00  0.85           C  
ATOM   4513  CE1 TYR A 288      28.980 -55.465   6.918  1.00  0.85           C  
ATOM   4514  CE2 TYR A 288      26.859 -54.635   6.186  1.00  0.85           C  
ATOM   4515  CZ  TYR A 288      27.682 -55.689   6.488  1.00  0.85           C  
ATOM   4516  OH  TYR A 288      27.223 -56.956   6.353  1.00  0.85           O  
ATOM   4517  H   TYR A 288      30.097 -49.396   5.496  1.00  0.85           H  
ATOM   4518  HA  TYR A 288      31.098 -52.195   5.867  1.00  0.85           H  
ATOM   4519 1HB  TYR A 288      29.680 -51.597   7.760  1.00  0.85           H  
ATOM   4520 2HB  TYR A 288      28.406 -51.019   6.675  1.00  0.85           H  
ATOM   4521  HD1 TYR A 288      30.477 -54.019   7.361  1.00  0.85           H  
ATOM   4522  HD2 TYR A 288      26.707 -52.502   6.030  1.00  0.85           H  
ATOM   4523  HE1 TYR A 288      29.634 -56.281   7.151  1.00  0.85           H  
ATOM   4524  HE2 TYR A 288      25.837 -54.816   5.849  1.00  0.85           H  
ATOM   4525  HH  TYR A 288      26.270 -56.932   6.225  1.00  0.85           H  
ATOM   4526  N   THR A 289      30.248 -52.978   3.756  1.00  0.89           N  
ATOM   4527  CA  THR A 289      29.818 -53.433   2.447  1.00  0.89           C  
ATOM   4528  C   THR A 289      29.393 -54.909   2.436  1.00  0.89           C  
ATOM   4529  O   THR A 289      30.158 -55.822   2.786  1.00  0.89           O  
ATOM   4530  CB  THR A 289      30.921 -53.096   1.398  1.00  0.89           C  
ATOM   4531  OG1 THR A 289      31.098 -51.661   1.314  1.00  0.89           O  
ATOM   4532  CG2 THR A 289      30.624 -53.666   0.044  1.00  0.89           C  
ATOM   4533  H   THR A 289      30.991 -53.478   4.253  1.00  0.89           H  
ATOM   4534  HA  THR A 289      28.937 -52.855   2.167  1.00  0.89           H  
ATOM   4535  HB  THR A 289      31.853 -53.508   1.747  1.00  0.89           H  
ATOM   4536  HG1 THR A 289      31.305 -51.322   2.193  1.00  0.89           H  
ATOM   4537 1HG2 THR A 289      31.434 -53.419  -0.643  1.00  0.89           H  
ATOM   4538 2HG2 THR A 289      30.552 -54.724   0.134  1.00  0.89           H  
ATOM   4539 3HG2 THR A 289      29.688 -53.260  -0.336  1.00  0.89           H  
ATOM   4540  N   THR A 290      28.177 -55.137   1.934  1.00  0.92           N  
ATOM   4541  CA  THR A 290      27.560 -56.460   1.870  1.00  0.92           C  
ATOM   4542  C   THR A 290      28.150 -57.370   0.798  1.00  0.92           C  
ATOM   4543  O   THR A 290      27.936 -58.577   0.818  1.00  0.92           O  
ATOM   4544  CB  THR A 290      26.042 -56.317   1.686  1.00  0.92           C  
ATOM   4545  OG1 THR A 290      25.782 -55.505   0.518  1.00  0.92           O  
ATOM   4546  CG2 THR A 290      25.417 -55.715   2.925  1.00  0.92           C  
ATOM   4547  H   THR A 290      27.626 -54.342   1.635  1.00  0.92           H  
ATOM   4548  HA  THR A 290      27.719 -56.946   2.834  1.00  0.92           H  
ATOM   4549  HB  THR A 290      25.612 -57.303   1.521  1.00  0.92           H  
ATOM   4550  HG1 THR A 290      24.825 -55.541   0.252  1.00  0.92           H  
ATOM   4551 1HG2 THR A 290      24.356 -55.655   2.772  1.00  0.92           H  
ATOM   4552 2HG2 THR A 290      25.621 -56.353   3.782  1.00  0.92           H  
ATOM   4553 3HG2 THR A 290      25.825 -54.721   3.107  1.00  0.92           H  
ATOM   4554  N   ASP A 291      28.940 -56.796  -0.099  1.00  0.93           N  
ATOM   4555  CA  ASP A 291      29.628 -57.564  -1.129  1.00  0.93           C  
ATOM   4556  C   ASP A 291      30.906 -58.194  -0.581  1.00  0.93           C  
ATOM   4557  O   ASP A 291      31.524 -59.022  -1.253  1.00  0.93           O  
ATOM   4558  CB  ASP A 291      29.987 -56.691  -2.335  1.00  0.93           C  
ATOM   4559  CG  ASP A 291      28.792 -56.244  -3.139  1.00  0.93           C  
ATOM   4560  OD1 ASP A 291      27.780 -56.905  -3.115  1.00  0.93           O  
ATOM   4561  OD2 ASP A 291      28.905 -55.240  -3.785  1.00  0.93           O  
ATOM   4562  H   ASP A 291      29.048 -55.794  -0.065  1.00  0.93           H  
ATOM   4563  HA  ASP A 291      28.967 -58.364  -1.463  1.00  0.93           H  
ATOM   4564 1HB  ASP A 291      30.534 -55.815  -2.002  1.00  0.93           H  
ATOM   4565 2HB  ASP A 291      30.651 -57.250  -2.993  1.00  0.93           H  
ATOM   4566  N   VAL A 292      31.332 -57.766   0.617  1.00  0.92           N  
ATOM   4567  CA  VAL A 292      32.534 -58.306   1.224  1.00  0.92           C  
ATOM   4568  C   VAL A 292      32.172 -58.860   2.592  1.00  0.92           C  
ATOM   4569  O   VAL A 292      32.943 -59.586   3.219  1.00  0.92           O  
ATOM   4570  CB  VAL A 292      33.632 -57.236   1.313  1.00  0.92           C  
ATOM   4571  CG1 VAL A 292      33.985 -56.783  -0.056  1.00  0.92           C  
ATOM   4572  CG2 VAL A 292      33.164 -56.076   2.085  1.00  0.92           C  
ATOM   4573  H   VAL A 292      30.801 -57.088   1.159  1.00  0.92           H  
ATOM   4574  HA  VAL A 292      32.905 -59.122   0.610  1.00  0.92           H  
ATOM   4575  HB  VAL A 292      34.515 -57.676   1.770  1.00  0.92           H  
ATOM   4576 1HG1 VAL A 292      34.787 -56.044  -0.010  1.00  0.92           H  
ATOM   4577 2HG1 VAL A 292      34.289 -57.643  -0.612  1.00  0.92           H  
ATOM   4578 3HG1 VAL A 292      33.118 -56.340  -0.534  1.00  0.92           H  
ATOM   4579 1HG2 VAL A 292      33.947 -55.336   2.132  1.00  0.92           H  
ATOM   4580 2HG2 VAL A 292      32.312 -55.682   1.579  1.00  0.92           H  
ATOM   4581 3HG2 VAL A 292      32.882 -56.350   3.074  1.00  0.92           H  
ATOM   4582  N   CYS A 293      30.970 -58.508   3.049  1.00  0.89           N  
ATOM   4583  CA  CYS A 293      30.421 -58.961   4.320  1.00  0.89           C  
ATOM   4584  C   CYS A 293      31.316 -58.559   5.477  1.00  0.89           C  
ATOM   4585  O   CYS A 293      31.546 -59.341   6.399  1.00  0.89           O  
ATOM   4586  CB  CYS A 293      30.271 -60.480   4.316  1.00  0.89           C  
ATOM   4587  SG  CYS A 293      29.420 -61.113   2.851  1.00  0.89           S  
ATOM   4588  H   CYS A 293      30.427 -57.856   2.495  1.00  0.89           H  
ATOM   4589  HA  CYS A 293      29.439 -58.506   4.458  1.00  0.89           H  
ATOM   4590 1HB  CYS A 293      31.247 -60.952   4.372  1.00  0.89           H  
ATOM   4591 2HB  CYS A 293      29.711 -60.786   5.191  1.00  0.89           H  
ATOM   4592  N   ARG A 294      31.845 -57.348   5.402  1.00  0.84           N  
ATOM   4593  CA  ARG A 294      32.744 -56.839   6.430  1.00  0.84           C  
ATOM   4594  C   ARG A 294      32.873 -55.328   6.393  1.00  0.84           C  
ATOM   4595  O   ARG A 294      32.477 -54.665   5.420  1.00  0.84           O  
ATOM   4596  CB  ARG A 294      34.130 -57.496   6.323  1.00  0.84           C  
ATOM   4597  CG  ARG A 294      34.860 -57.290   5.009  1.00  0.84           C  
ATOM   4598  CD  ARG A 294      36.089 -58.094   4.912  1.00  0.84           C  
ATOM   4599  NE  ARG A 294      37.145 -57.643   5.785  1.00  0.84           N  
ATOM   4600  CZ  ARG A 294      38.099 -56.768   5.449  1.00  0.84           C  
ATOM   4601  NH1 ARG A 294      38.114 -56.257   4.250  1.00  0.84           N  
ATOM   4602  NH2 ARG A 294      39.041 -56.452   6.320  1.00  0.84           N  
ATOM   4603  H   ARG A 294      31.573 -56.772   4.603  1.00  0.84           H  
ATOM   4604  HA  ARG A 294      32.330 -57.112   7.402  1.00  0.84           H  
ATOM   4605 1HB  ARG A 294      34.774 -57.121   7.117  1.00  0.84           H  
ATOM   4606 2HB  ARG A 294      34.031 -58.570   6.463  1.00  0.84           H  
ATOM   4607 1HG  ARG A 294      34.232 -57.638   4.232  1.00  0.84           H  
ATOM   4608 2HG  ARG A 294      35.098 -56.233   4.860  1.00  0.84           H  
ATOM   4609 1HD  ARG A 294      35.855 -59.128   5.167  1.00  0.84           H  
ATOM   4610 2HD  ARG A 294      36.457 -58.052   3.888  1.00  0.84           H  
ATOM   4611  HE  ARG A 294      37.179 -58.026   6.714  1.00  0.84           H  
ATOM   4612 1HH1 ARG A 294      37.401 -56.507   3.584  1.00  0.84           H  
ATOM   4613 2HH1 ARG A 294      38.826 -55.583   4.006  1.00  0.84           H  
ATOM   4614 1HH2 ARG A 294      39.037 -56.861   7.244  1.00  0.84           H  
ATOM   4615 2HH2 ARG A 294      39.814 -55.839   6.043  1.00  0.84           H  
ATOM   4616  N   SER A 295      33.432 -54.795   7.474  1.00  0.80           N  
ATOM   4617  CA  SER A 295      33.738 -53.384   7.556  1.00  0.80           C  
ATOM   4618  C   SER A 295      35.153 -53.132   7.065  1.00  0.80           C  
ATOM   4619  O   SER A 295      36.045 -53.960   7.282  1.00  0.80           O  
ATOM   4620  CB  SER A 295      33.613 -52.899   8.983  1.00  0.80           C  
ATOM   4621  OG  SER A 295      32.292 -52.979   9.441  1.00  0.80           O  
ATOM   4622  H   SER A 295      33.687 -55.394   8.248  1.00  0.80           H  
ATOM   4623  HA  SER A 295      33.042 -52.847   6.931  1.00  0.80           H  
ATOM   4624 1HB  SER A 295      34.254 -53.508   9.619  1.00  0.80           H  
ATOM   4625 2HB  SER A 295      33.963 -51.867   9.057  1.00  0.80           H  
ATOM   4626  HG  SER A 295      31.913 -52.067   9.352  1.00  0.80           H  
ATOM   4627  N   MET A 296      35.364 -51.979   6.440  1.00  0.76           N  
ATOM   4628  CA  MET A 296      36.689 -51.603   5.982  1.00  0.76           C  
ATOM   4629  C   MET A 296      37.056 -50.193   6.425  1.00  0.76           C  
ATOM   4630  O   MET A 296      36.223 -49.286   6.443  1.00  0.76           O  
ATOM   4631  CB  MET A 296      36.775 -51.752   4.467  1.00  0.76           C  
ATOM   4632  CG  MET A 296      36.535 -53.172   3.990  1.00  0.76           C  
ATOM   4633  SD  MET A 296      36.792 -53.422   2.230  1.00  0.76           S  
ATOM   4634  CE  MET A 296      35.347 -52.644   1.553  1.00  0.76           C  
ATOM   4635  H   MET A 296      34.567 -51.368   6.281  1.00  0.76           H  
ATOM   4636  HA  MET A 296      37.414 -52.281   6.430  1.00  0.76           H  
ATOM   4637 1HB  MET A 296      36.075 -51.085   3.981  1.00  0.76           H  
ATOM   4638 2HB  MET A 296      37.764 -51.487   4.149  1.00  0.76           H  
ATOM   4639 1HG  MET A 296      37.196 -53.816   4.538  1.00  0.76           H  
ATOM   4640 2HG  MET A 296      35.511 -53.466   4.223  1.00  0.76           H  
ATOM   4641 1HE  MET A 296      35.368 -52.719   0.466  1.00  0.76           H  
ATOM   4642 2HE  MET A 296      34.451 -53.123   1.935  1.00  0.76           H  
ATOM   4643 3HE  MET A 296      35.340 -51.609   1.841  1.00  0.76           H  
ATOM   4644  N   TYR A 297      38.313 -50.030   6.802  1.00  0.72           N  
ATOM   4645  CA  TYR A 297      38.876 -48.756   7.243  1.00  0.72           C  
ATOM   4646  C   TYR A 297      39.470 -47.878   6.151  1.00  0.72           C  
ATOM   4647  O   TYR A 297      40.259 -48.343   5.338  1.00  0.72           O  
ATOM   4648  CB  TYR A 297      39.922 -49.024   8.319  1.00  0.72           C  
ATOM   4649  CG  TYR A 297      40.778 -47.849   8.655  1.00  0.72           C  
ATOM   4650  CD1 TYR A 297      40.249 -46.687   9.138  1.00  0.72           C  
ATOM   4651  CD2 TYR A 297      42.137 -47.963   8.489  1.00  0.72           C  
ATOM   4652  CE1 TYR A 297      41.089 -45.643   9.404  1.00  0.72           C  
ATOM   4653  CE2 TYR A 297      42.969 -46.906   8.785  1.00  0.72           C  
ATOM   4654  CZ  TYR A 297      42.438 -45.749   9.233  1.00  0.72           C  
ATOM   4655  OH  TYR A 297      43.254 -44.681   9.525  1.00  0.72           O  
ATOM   4656  H   TYR A 297      38.925 -50.833   6.774  1.00  0.72           H  
ATOM   4657  HA  TYR A 297      38.074 -48.181   7.703  1.00  0.72           H  
ATOM   4658 1HB  TYR A 297      39.446 -49.364   9.215  1.00  0.72           H  
ATOM   4659 2HB  TYR A 297      40.577 -49.824   7.983  1.00  0.72           H  
ATOM   4660  HD1 TYR A 297      39.172 -46.580   9.277  1.00  0.72           H  
ATOM   4661  HD2 TYR A 297      42.559 -48.900   8.119  1.00  0.72           H  
ATOM   4662  HE1 TYR A 297      40.694 -44.736   9.738  1.00  0.72           H  
ATOM   4663  HE2 TYR A 297      44.047 -46.997   8.653  1.00  0.72           H  
ATOM   4664  HH  TYR A 297      44.163 -44.910   9.319  1.00  0.72           H  
ATOM   4665  N   LEU A 298      39.106 -46.597   6.159  1.00  0.70           N  
ATOM   4666  CA  LEU A 298      39.654 -45.612   5.239  1.00  0.70           C  
ATOM   4667  C   LEU A 298      40.449 -44.552   6.001  1.00  0.70           C  
ATOM   4668  O   LEU A 298      40.031 -44.050   7.055  1.00  0.70           O  
ATOM   4669  CB  LEU A 298      38.571 -44.907   4.428  1.00  0.70           C  
ATOM   4670  CG  LEU A 298      37.925 -45.670   3.323  1.00  0.70           C  
ATOM   4671  CD1 LEU A 298      36.820 -46.518   3.903  1.00  0.70           C  
ATOM   4672  CD2 LEU A 298      37.403 -44.709   2.292  1.00  0.70           C  
ATOM   4673  H   LEU A 298      38.430 -46.293   6.847  1.00  0.70           H  
ATOM   4674  HA  LEU A 298      40.322 -46.123   4.558  1.00  0.70           H  
ATOM   4675 1HB  LEU A 298      37.793 -44.589   5.100  1.00  0.70           H  
ATOM   4676 2HB  LEU A 298      39.018 -44.058   3.986  1.00  0.70           H  
ATOM   4677  HG  LEU A 298      38.649 -46.301   2.849  1.00  0.70           H  
ATOM   4678 1HD1 LEU A 298      36.357 -47.071   3.106  1.00  0.70           H  
ATOM   4679 2HD1 LEU A 298      37.216 -47.210   4.635  1.00  0.70           H  
ATOM   4680 3HD1 LEU A 298      36.087 -45.875   4.382  1.00  0.70           H  
ATOM   4681 1HD2 LEU A 298      36.934 -45.261   1.476  1.00  0.70           H  
ATOM   4682 2HD2 LEU A 298      36.676 -44.054   2.756  1.00  0.70           H  
ATOM   4683 3HD2 LEU A 298      38.230 -44.115   1.895  1.00  0.70           H  
ATOM   4684  N   VAL A 299      41.572 -44.160   5.416  1.00  0.69           N  
ATOM   4685  CA  VAL A 299      42.478 -43.199   6.029  1.00  0.69           C  
ATOM   4686  C   VAL A 299      42.666 -42.000   5.126  1.00  0.69           C  
ATOM   4687  O   VAL A 299      42.673 -42.124   3.903  1.00  0.69           O  
ATOM   4688  CB  VAL A 299      43.852 -43.854   6.257  1.00  0.69           C  
ATOM   4689  CG1 VAL A 299      44.442 -44.211   4.937  1.00  0.69           C  
ATOM   4690  CG2 VAL A 299      44.779 -42.932   7.032  1.00  0.69           C  
ATOM   4691  H   VAL A 299      41.824 -44.590   4.529  1.00  0.69           H  
ATOM   4692  HA  VAL A 299      42.063 -42.873   6.984  1.00  0.69           H  
ATOM   4693  HB  VAL A 299      43.712 -44.774   6.810  1.00  0.69           H  
ATOM   4694 1HG1 VAL A 299      45.409 -44.690   5.075  1.00  0.69           H  
ATOM   4695 2HG1 VAL A 299      43.784 -44.876   4.401  1.00  0.69           H  
ATOM   4696 3HG1 VAL A 299      44.573 -43.295   4.370  1.00  0.69           H  
ATOM   4697 1HG2 VAL A 299      45.733 -43.431   7.187  1.00  0.69           H  
ATOM   4698 2HG2 VAL A 299      44.954 -42.013   6.479  1.00  0.69           H  
ATOM   4699 3HG2 VAL A 299      44.333 -42.696   7.996  1.00  0.69           H  
ATOM   4700  N   PHE A 300      42.758 -40.827   5.725  1.00  0.68           N  
ATOM   4701  CA  PHE A 300      42.935 -39.607   4.955  1.00  0.68           C  
ATOM   4702  C   PHE A 300      44.243 -39.573   4.191  1.00  0.68           C  
ATOM   4703  O   PHE A 300      45.301 -39.901   4.731  1.00  0.68           O  
ATOM   4704  CB  PHE A 300      42.854 -38.400   5.873  1.00  0.68           C  
ATOM   4705  CG  PHE A 300      42.999 -37.104   5.176  1.00  0.68           C  
ATOM   4706  CD1 PHE A 300      42.008 -36.631   4.344  1.00  0.68           C  
ATOM   4707  CD2 PHE A 300      44.124 -36.325   5.388  1.00  0.68           C  
ATOM   4708  CE1 PHE A 300      42.148 -35.415   3.733  1.00  0.68           C  
ATOM   4709  CE2 PHE A 300      44.257 -35.105   4.784  1.00  0.68           C  
ATOM   4710  CZ  PHE A 300      43.265 -34.649   3.958  1.00  0.68           C  
ATOM   4711  H   PHE A 300      42.724 -40.775   6.734  1.00  0.68           H  
ATOM   4712  HA  PHE A 300      42.125 -39.529   4.235  1.00  0.68           H  
ATOM   4713 1HB  PHE A 300      41.921 -38.392   6.413  1.00  0.68           H  
ATOM   4714 2HB  PHE A 300      43.647 -38.467   6.614  1.00  0.68           H  
ATOM   4715  HD1 PHE A 300      41.116 -37.236   4.174  1.00  0.68           H  
ATOM   4716  HD2 PHE A 300      44.902 -36.690   6.057  1.00  0.68           H  
ATOM   4717  HE1 PHE A 300      41.381 -35.048   3.073  1.00  0.68           H  
ATOM   4718  HE2 PHE A 300      45.140 -34.495   4.965  1.00  0.68           H  
ATOM   4719  HZ  PHE A 300      43.359 -33.672   3.475  1.00  0.68           H  
ATOM   4720  N   GLU A 301      44.152 -39.183   2.925  1.00  0.69           N  
ATOM   4721  CA  GLU A 301      45.306 -39.008   2.059  1.00  0.69           C  
ATOM   4722  C   GLU A 301      45.627 -37.536   1.819  1.00  0.69           C  
ATOM   4723  O   GLU A 301      46.760 -37.094   2.026  1.00  0.69           O  
ATOM   4724  CB  GLU A 301      45.049 -39.649   0.687  1.00  0.69           C  
ATOM   4725  CG  GLU A 301      46.243 -39.592  -0.291  1.00  0.69           C  
ATOM   4726  CD  GLU A 301      45.940 -40.208  -1.647  1.00  0.69           C  
ATOM   4727  OE1 GLU A 301      44.883 -40.767  -1.796  1.00  0.69           O  
ATOM   4728  OE2 GLU A 301      46.759 -40.093  -2.542  1.00  0.69           O  
ATOM   4729  H   GLU A 301      43.236 -38.970   2.552  1.00  0.69           H  
ATOM   4730  HA  GLU A 301      46.169 -39.479   2.529  1.00  0.69           H  
ATOM   4731 1HB  GLU A 301      44.767 -40.663   0.813  1.00  0.69           H  
ATOM   4732 2HB  GLU A 301      44.209 -39.146   0.207  1.00  0.69           H  
ATOM   4733 1HG  GLU A 301      46.549 -38.561  -0.427  1.00  0.69           H  
ATOM   4734 2HG  GLU A 301      47.078 -40.126   0.159  1.00  0.69           H  
ATOM   4735  N   LYS A 302      44.633 -36.793   1.316  1.00  0.70           N  
ATOM   4736  CA  LYS A 302      44.883 -35.412   0.896  1.00  0.70           C  
ATOM   4737  C   LYS A 302      43.643 -34.586   0.577  1.00  0.70           C  
ATOM   4738  O   LYS A 302      42.567 -35.117   0.308  1.00  0.70           O  
ATOM   4739  CB  LYS A 302      45.780 -35.421  -0.339  1.00  0.70           C  
ATOM   4740  CG  LYS A 302      45.180 -36.115  -1.555  1.00  0.70           C  
ATOM   4741  CD  LYS A 302      46.210 -36.209  -2.668  1.00  0.70           C  
ATOM   4742  CE  LYS A 302      45.672 -36.931  -3.884  1.00  0.70           C  
ATOM   4743  NZ  LYS A 302      46.720 -37.077  -4.933  1.00  0.70           N  
ATOM   4744  H   LYS A 302      43.707 -37.212   1.231  1.00  0.70           H  
ATOM   4745  HA  LYS A 302      45.409 -34.910   1.708  1.00  0.70           H  
ATOM   4746 1HB  LYS A 302      45.984 -34.391  -0.633  1.00  0.70           H  
ATOM   4747 2HB  LYS A 302      46.737 -35.887  -0.120  1.00  0.70           H  
ATOM   4748 1HG  LYS A 302      44.829 -37.110  -1.295  1.00  0.70           H  
ATOM   4749 2HG  LYS A 302      44.327 -35.531  -1.909  1.00  0.70           H  
ATOM   4750 1HD  LYS A 302      46.524 -35.206  -2.956  1.00  0.70           H  
ATOM   4751 2HD  LYS A 302      47.081 -36.756  -2.301  1.00  0.70           H  
ATOM   4752 1HE  LYS A 302      45.324 -37.922  -3.590  1.00  0.70           H  
ATOM   4753 2HE  LYS A 302      44.833 -36.368  -4.293  1.00  0.70           H  
ATOM   4754 1HZ  LYS A 302      46.339 -37.563  -5.729  1.00  0.70           H  
ATOM   4755 2HZ  LYS A 302      47.048 -36.167  -5.217  1.00  0.70           H  
ATOM   4756 3HZ  LYS A 302      47.489 -37.613  -4.546  1.00  0.70           H  
ATOM   4757  N   ASP A 303      43.804 -33.268   0.564  1.00  0.73           N  
ATOM   4758  CA  ASP A 303      42.740 -32.408   0.055  1.00  0.73           C  
ATOM   4759  C   ASP A 303      42.581 -32.592  -1.447  1.00  0.73           C  
ATOM   4760  O   ASP A 303      43.570 -32.792  -2.158  1.00  0.73           O  
ATOM   4761  CB  ASP A 303      43.027 -30.937   0.328  1.00  0.73           C  
ATOM   4762  CG  ASP A 303      42.882 -30.556   1.765  1.00  0.73           C  
ATOM   4763  OD1 ASP A 303      42.356 -31.342   2.504  1.00  0.73           O  
ATOM   4764  OD2 ASP A 303      43.286 -29.486   2.131  1.00  0.73           O  
ATOM   4765  H   ASP A 303      44.687 -32.864   0.844  1.00  0.73           H  
ATOM   4766  HA  ASP A 303      41.799 -32.684   0.535  1.00  0.73           H  
ATOM   4767 1HB  ASP A 303      44.036 -30.696  -0.001  1.00  0.73           H  
ATOM   4768 2HB  ASP A 303      42.340 -30.329  -0.265  1.00  0.73           H  
ATOM   4769  N   THR A 304      41.353 -32.465  -1.926  1.00  0.77           N  
ATOM   4770  CA  THR A 304      41.066 -32.478  -3.353  1.00  0.77           C  
ATOM   4771  C   THR A 304      39.882 -31.554  -3.670  1.00  0.77           C  
ATOM   4772  O   THR A 304      39.461 -30.753  -2.831  1.00  0.77           O  
ATOM   4773  CB  THR A 304      40.846 -33.920  -3.879  1.00  0.77           C  
ATOM   4774  OG1 THR A 304      40.786 -33.895  -5.314  1.00  0.77           O  
ATOM   4775  CG2 THR A 304      39.587 -34.537  -3.334  1.00  0.77           C  
ATOM   4776  H   THR A 304      40.582 -32.345  -1.269  1.00  0.77           H  
ATOM   4777  HA  THR A 304      41.936 -32.081  -3.877  1.00  0.77           H  
ATOM   4778  HB  THR A 304      41.692 -34.539  -3.570  1.00  0.77           H  
ATOM   4779  HG1 THR A 304      40.577 -34.779  -5.638  1.00  0.77           H  
ATOM   4780 1HG2 THR A 304      39.484 -35.548  -3.723  1.00  0.77           H  
ATOM   4781 2HG2 THR A 304      39.632 -34.568  -2.243  1.00  0.77           H  
ATOM   4782 3HG2 THR A 304      38.747 -33.948  -3.651  1.00  0.77           H  
ATOM   4783  N   GLU A 305      39.393 -31.633  -4.898  1.00  0.81           N  
ATOM   4784  CA  GLU A 305      38.282 -30.802  -5.353  1.00  0.81           C  
ATOM   4785  C   GLU A 305      37.421 -31.571  -6.339  1.00  0.81           C  
ATOM   4786  O   GLU A 305      37.941 -32.170  -7.285  1.00  0.81           O  
ATOM   4787  CB  GLU A 305      38.827 -29.517  -6.002  1.00  0.81           C  
ATOM   4788  CG  GLU A 305      37.785 -28.532  -6.486  1.00  0.81           C  
ATOM   4789  CD  GLU A 305      38.399 -27.270  -7.060  1.00  0.81           C  
ATOM   4790  OE1 GLU A 305      39.019 -26.540  -6.325  1.00  0.81           O  
ATOM   4791  OE2 GLU A 305      38.264 -27.053  -8.247  1.00  0.81           O  
ATOM   4792  H   GLU A 305      39.806 -32.332  -5.501  1.00  0.81           H  
ATOM   4793  HA  GLU A 305      37.663 -30.544  -4.497  1.00  0.81           H  
ATOM   4794 1HB  GLU A 305      39.458 -28.994  -5.282  1.00  0.81           H  
ATOM   4795 2HB  GLU A 305      39.453 -29.782  -6.852  1.00  0.81           H  
ATOM   4796 1HG  GLU A 305      37.166 -29.008  -7.245  1.00  0.81           H  
ATOM   4797 2HG  GLU A 305      37.144 -28.269  -5.649  1.00  0.81           H  
ATOM   4798  N   VAL A 306      36.108 -31.553  -6.132  1.00  0.84           N  
ATOM   4799  CA  VAL A 306      35.225 -32.260  -7.044  1.00  0.84           C  
ATOM   4800  C   VAL A 306      34.173 -31.310  -7.587  1.00  0.84           C  
ATOM   4801  O   VAL A 306      33.384 -30.745  -6.833  1.00  0.84           O  
ATOM   4802  CB  VAL A 306      34.548 -33.448  -6.330  1.00  0.84           C  
ATOM   4803  CG1 VAL A 306      33.637 -34.174  -7.308  1.00  0.84           C  
ATOM   4804  CG2 VAL A 306      35.604 -34.403  -5.743  1.00  0.84           C  
ATOM   4805  H   VAL A 306      35.734 -31.034  -5.335  1.00  0.84           H  
ATOM   4806  HA  VAL A 306      35.810 -32.645  -7.878  1.00  0.84           H  
ATOM   4807  HB  VAL A 306      33.929 -33.069  -5.522  1.00  0.84           H  
ATOM   4808 1HG1 VAL A 306      33.140 -35.007  -6.827  1.00  0.84           H  
ATOM   4809 2HG1 VAL A 306      32.898 -33.478  -7.667  1.00  0.84           H  
ATOM   4810 3HG1 VAL A 306      34.226 -34.553  -8.142  1.00  0.84           H  
ATOM   4811 1HG2 VAL A 306      35.107 -35.231  -5.236  1.00  0.84           H  
ATOM   4812 2HG2 VAL A 306      36.233 -34.798  -6.542  1.00  0.84           H  
ATOM   4813 3HG2 VAL A 306      36.228 -33.870  -5.022  1.00  0.84           H  
ATOM   4814  N   ARG A 307      34.171 -31.110  -8.902  1.00  0.86           N  
ATOM   4815  CA  ARG A 307      33.231 -30.187  -9.540  1.00  0.86           C  
ATOM   4816  C   ARG A 307      33.225 -28.815  -8.861  1.00  0.86           C  
ATOM   4817  O   ARG A 307      32.164 -28.254  -8.597  1.00  0.86           O  
ATOM   4818  CB  ARG A 307      31.819 -30.756  -9.577  1.00  0.86           C  
ATOM   4819  CG  ARG A 307      31.531 -31.712 -10.750  1.00  0.86           C  
ATOM   4820  CD  ARG A 307      32.064 -33.072 -10.510  1.00  0.86           C  
ATOM   4821  NE  ARG A 307      31.610 -34.034 -11.493  1.00  0.86           N  
ATOM   4822  CZ  ARG A 307      32.264 -34.396 -12.619  1.00  0.86           C  
ATOM   4823  NH1 ARG A 307      33.428 -33.857 -12.919  1.00  0.86           N  
ATOM   4824  NH2 ARG A 307      31.736 -35.304 -13.423  1.00  0.86           N  
ATOM   4825  H   ARG A 307      34.842 -31.608  -9.470  1.00  0.86           H  
ATOM   4826  HA  ARG A 307      33.549 -30.045 -10.573  1.00  0.86           H  
ATOM   4827 1HB  ARG A 307      31.599 -31.290  -8.654  1.00  0.86           H  
ATOM   4828 2HB  ARG A 307      31.104 -29.936  -9.650  1.00  0.86           H  
ATOM   4829 1HG  ARG A 307      30.450 -31.801 -10.884  1.00  0.86           H  
ATOM   4830 2HG  ARG A 307      31.978 -31.320 -11.663  1.00  0.86           H  
ATOM   4831 1HD  ARG A 307      33.153 -33.063 -10.506  1.00  0.86           H  
ATOM   4832 2HD  ARG A 307      31.693 -33.410  -9.550  1.00  0.86           H  
ATOM   4833  HE  ARG A 307      30.715 -34.481 -11.291  1.00  0.86           H  
ATOM   4834 1HH1 ARG A 307      33.836 -33.169 -12.307  1.00  0.86           H  
ATOM   4835 2HH1 ARG A 307      33.912 -34.138 -13.759  1.00  0.86           H  
ATOM   4836 1HH2 ARG A 307      30.846 -35.730 -13.193  1.00  0.86           H  
ATOM   4837 2HH2 ARG A 307      32.222 -35.577 -14.261  1.00  0.86           H  
ATOM   4838  N   SER A 308      34.428 -28.289  -8.590  1.00  0.85           N  
ATOM   4839  CA  SER A 308      34.686 -26.987  -7.953  1.00  0.85           C  
ATOM   4840  C   SER A 308      34.486 -26.949  -6.429  1.00  0.85           C  
ATOM   4841  O   SER A 308      34.715 -25.903  -5.818  1.00  0.85           O  
ATOM   4842  CB  SER A 308      33.845 -25.868  -8.573  1.00  0.85           C  
ATOM   4843  OG  SER A 308      32.562 -25.790  -7.989  1.00  0.85           O  
ATOM   4844  H   SER A 308      35.238 -28.836  -8.843  1.00  0.85           H  
ATOM   4845  HA  SER A 308      35.731 -26.739  -8.145  1.00  0.85           H  
ATOM   4846 1HB  SER A 308      34.364 -24.919  -8.449  1.00  0.85           H  
ATOM   4847 2HB  SER A 308      33.747 -26.048  -9.642  1.00  0.85           H  
ATOM   4848  HG  SER A 308      32.200 -26.687  -8.060  1.00  0.85           H  
ATOM   4849  N   ILE A 309      34.047 -28.043  -5.799  1.00  0.81           N  
ATOM   4850  CA  ILE A 309      33.832 -27.974  -4.359  1.00  0.81           C  
ATOM   4851  C   ILE A 309      34.985 -28.659  -3.629  1.00  0.81           C  
ATOM   4852  O   ILE A 309      35.339 -29.800  -3.930  1.00  0.81           O  
ATOM   4853  CB  ILE A 309      32.536 -28.670  -3.964  1.00  0.81           C  
ATOM   4854  CG1 ILE A 309      31.376 -28.081  -4.736  1.00  0.81           C  
ATOM   4855  CG2 ILE A 309      32.315 -28.365  -2.436  1.00  0.81           C  
ATOM   4856  CD1 ILE A 309      30.130 -28.929  -4.657  1.00  0.81           C  
ATOM   4857  H   ILE A 309      33.841 -28.903  -6.303  1.00  0.81           H  
ATOM   4858  HA  ILE A 309      33.788 -26.933  -4.048  1.00  0.81           H  
ATOM   4859  HB  ILE A 309      32.586 -29.737  -4.168  1.00  0.81           H  
ATOM   4860 1HG1 ILE A 309      31.163 -27.093  -4.352  1.00  0.81           H  
ATOM   4861 2HG1 ILE A 309      31.658 -27.995  -5.790  1.00  0.81           H  
ATOM   4862 1HG2 ILE A 309      31.391 -28.771  -2.071  1.00  0.81           H  
ATOM   4863 2HG2 ILE A 309      33.138 -28.782  -1.854  1.00  0.81           H  
ATOM   4864 3HG2 ILE A 309      32.283 -27.287  -2.296  1.00  0.81           H  
ATOM   4865 1HD1 ILE A 309      29.339 -28.485  -5.234  1.00  0.81           H  
ATOM   4866 2HD1 ILE A 309      30.345 -29.919  -5.062  1.00  0.81           H  
ATOM   4867 3HD1 ILE A 309      29.825 -29.019  -3.635  1.00  0.81           H  
ATOM   4868  N   ALA A 310      35.637 -27.962  -2.709  1.00  0.77           N  
ATOM   4869  CA  ALA A 310      36.743 -28.611  -2.006  1.00  0.77           C  
ATOM   4870  C   ALA A 310      36.243 -29.804  -1.190  1.00  0.77           C  
ATOM   4871  O   ALA A 310      35.216 -29.697  -0.514  1.00  0.77           O  
ATOM   4872  CB  ALA A 310      37.436 -27.622  -1.097  1.00  0.77           C  
ATOM   4873  H   ALA A 310      35.361 -27.015  -2.490  1.00  0.77           H  
ATOM   4874  HA  ALA A 310      37.456 -28.975  -2.745  1.00  0.77           H  
ATOM   4875 1HB  ALA A 310      38.268 -28.120  -0.598  1.00  0.77           H  
ATOM   4876 2HB  ALA A 310      37.812 -26.788  -1.690  1.00  0.77           H  
ATOM   4877 3HB  ALA A 310      36.733 -27.255  -0.353  1.00  0.77           H  
ATOM   4878  N   THR A 311      36.982 -30.916  -1.234  1.00  0.72           N  
ATOM   4879  CA  THR A 311      36.661 -32.131  -0.467  1.00  0.72           C  
ATOM   4880  C   THR A 311      37.899 -32.769   0.186  1.00  0.72           C  
ATOM   4881  O   THR A 311      39.038 -32.378  -0.085  1.00  0.72           O  
ATOM   4882  CB  THR A 311      35.938 -33.195  -1.322  1.00  0.72           C  
ATOM   4883  OG1 THR A 311      36.794 -33.657  -2.325  1.00  0.72           O  
ATOM   4884  CG2 THR A 311      34.674 -32.681  -1.958  1.00  0.72           C  
ATOM   4885  H   THR A 311      37.812 -30.903  -1.826  1.00  0.72           H  
ATOM   4886  HA  THR A 311      35.981 -31.851   0.337  1.00  0.72           H  
ATOM   4887  HB  THR A 311      35.678 -34.030  -0.682  1.00  0.72           H  
ATOM   4888  HG1 THR A 311      37.489 -34.187  -1.925  1.00  0.72           H  
ATOM   4889 1HG2 THR A 311      34.225 -33.485  -2.520  1.00  0.72           H  
ATOM   4890 2HG2 THR A 311      33.983 -32.341  -1.188  1.00  0.72           H  
ATOM   4891 3HG2 THR A 311      34.898 -31.864  -2.623  1.00  0.72           H  
ATOM   4892  N   LYS A 312      37.669 -33.769   1.041  1.00  0.68           N  
ATOM   4893  CA  LYS A 312      38.751 -34.532   1.666  1.00  0.68           C  
ATOM   4894  C   LYS A 312      38.841 -35.929   1.045  1.00  0.68           C  
ATOM   4895  O   LYS A 312      37.825 -36.624   0.967  1.00  0.68           O  
ATOM   4896  CB  LYS A 312      38.453 -34.651   3.168  1.00  0.68           C  
ATOM   4897  CG  LYS A 312      38.377 -33.327   3.920  1.00  0.68           C  
ATOM   4898  CD  LYS A 312      39.746 -32.730   4.061  1.00  0.68           C  
ATOM   4899  CE  LYS A 312      39.744 -31.383   4.741  1.00  0.68           C  
ATOM   4900  NZ  LYS A 312      41.129 -30.904   4.937  1.00  0.68           N  
ATOM   4901  H   LYS A 312      36.707 -34.021   1.263  1.00  0.68           H  
ATOM   4902  HA  LYS A 312      39.700 -34.017   1.506  1.00  0.68           H  
ATOM   4903 1HB  LYS A 312      37.475 -35.119   3.285  1.00  0.68           H  
ATOM   4904 2HB  LYS A 312      39.187 -35.285   3.650  1.00  0.68           H  
ATOM   4905 1HG  LYS A 312      37.737 -32.632   3.386  1.00  0.68           H  
ATOM   4906 2HG  LYS A 312      37.956 -33.496   4.917  1.00  0.68           H  
ATOM   4907 1HD  LYS A 312      40.363 -33.391   4.674  1.00  0.68           H  
ATOM   4908 2HD  LYS A 312      40.218 -32.631   3.079  1.00  0.68           H  
ATOM   4909 1HE  LYS A 312      39.219 -30.677   4.103  1.00  0.68           H  
ATOM   4910 2HE  LYS A 312      39.242 -31.438   5.706  1.00  0.68           H  
ATOM   4911 1HZ  LYS A 312      41.151 -30.002   5.359  1.00  0.68           H  
ATOM   4912 2HZ  LYS A 312      41.621 -31.569   5.543  1.00  0.68           H  
ATOM   4913 3HZ  LYS A 312      41.608 -30.876   4.033  1.00  0.68           H  
ATOM   4914  N   ARG A 313      40.041 -36.358   0.620  1.00  0.66           N  
ATOM   4915  CA  ARG A 313      40.191 -37.700   0.045  1.00  0.66           C  
ATOM   4916  C   ARG A 313      40.750 -38.704   1.027  1.00  0.66           C  
ATOM   4917  O   ARG A 313      41.825 -38.496   1.599  1.00  0.66           O  
ATOM   4918  CB  ARG A 313      41.083 -37.730  -1.188  1.00  0.66           C  
ATOM   4919  CG  ARG A 313      41.293 -39.167  -1.744  1.00  0.66           C  
ATOM   4920  CD  ARG A 313      41.868 -39.202  -3.110  1.00  0.66           C  
ATOM   4921  NE  ARG A 313      40.901 -38.747  -4.092  1.00  0.66           N  
ATOM   4922  CZ  ARG A 313      41.105 -38.662  -5.419  1.00  0.66           C  
ATOM   4923  NH1 ARG A 313      42.264 -39.022  -5.945  1.00  0.66           N  
ATOM   4924  NH2 ARG A 313      40.128 -38.221  -6.192  1.00  0.66           N  
ATOM   4925  H   ARG A 313      40.866 -35.761   0.665  1.00  0.66           H  
ATOM   4926  HA  ARG A 313      39.207 -38.048  -0.271  1.00  0.66           H  
ATOM   4927 1HB  ARG A 313      40.636 -37.128  -1.975  1.00  0.66           H  
ATOM   4928 2HB  ARG A 313      42.061 -37.310  -0.955  1.00  0.66           H  
ATOM   4929 1HG  ARG A 313      41.965 -39.720  -1.084  1.00  0.66           H  
ATOM   4930 2HG  ARG A 313      40.322 -39.675  -1.780  1.00  0.66           H  
ATOM   4931 1HD  ARG A 313      42.741 -38.551  -3.151  1.00  0.66           H  
ATOM   4932 2HD  ARG A 313      42.161 -40.223  -3.356  1.00  0.66           H  
ATOM   4933  HE  ARG A 313      39.969 -38.467  -3.738  1.00  0.66           H  
ATOM   4934 1HH1 ARG A 313      43.001 -39.373  -5.348  1.00  0.66           H  
ATOM   4935 2HH1 ARG A 313      42.407 -38.961  -6.944  1.00  0.66           H  
ATOM   4936 1HH2 ARG A 313      39.218 -37.946  -5.760  1.00  0.66           H  
ATOM   4937 2HH2 ARG A 313      40.255 -38.151  -7.185  1.00  0.66           H  
ATOM   4938  N   PHE A 314      40.033 -39.814   1.152  1.00  0.66           N  
ATOM   4939  CA  PHE A 314      40.345 -40.958   1.995  1.00  0.66           C  
ATOM   4940  C   PHE A 314      40.564 -42.223   1.142  1.00  0.66           C  
ATOM   4941  O   PHE A 314      39.988 -42.346   0.059  1.00  0.66           O  
ATOM   4942  CB  PHE A 314      39.193 -41.149   2.975  1.00  0.66           C  
ATOM   4943  CG  PHE A 314      39.030 -40.062   3.991  1.00  0.66           C  
ATOM   4944  CD1 PHE A 314      38.366 -38.882   3.699  1.00  0.66           C  
ATOM   4945  CD2 PHE A 314      39.484 -40.254   5.278  1.00  0.66           C  
ATOM   4946  CE1 PHE A 314      38.202 -37.916   4.679  1.00  0.66           C  
ATOM   4947  CE2 PHE A 314      39.318 -39.293   6.245  1.00  0.66           C  
ATOM   4948  CZ  PHE A 314      38.687 -38.123   5.946  1.00  0.66           C  
ATOM   4949  H   PHE A 314      39.150 -39.851   0.639  1.00  0.66           H  
ATOM   4950  HA  PHE A 314      41.258 -40.747   2.535  1.00  0.66           H  
ATOM   4951 1HB  PHE A 314      38.257 -41.246   2.422  1.00  0.66           H  
ATOM   4952 2HB  PHE A 314      39.357 -42.048   3.505  1.00  0.66           H  
ATOM   4953  HD1 PHE A 314      37.970 -38.716   2.688  1.00  0.66           H  
ATOM   4954  HD2 PHE A 314      39.975 -41.190   5.529  1.00  0.66           H  
ATOM   4955  HE1 PHE A 314      37.681 -37.002   4.449  1.00  0.66           H  
ATOM   4956  HE2 PHE A 314      39.690 -39.466   7.256  1.00  0.66           H  
ATOM   4957  HZ  PHE A 314      38.563 -37.368   6.722  1.00  0.66           H  
ATOM   4958  N   HIS A 315      41.367 -43.182   1.624  1.00  0.68           N  
ATOM   4959  CA  HIS A 315      41.569 -44.430   0.857  1.00  0.68           C  
ATOM   4960  C   HIS A 315      41.697 -45.654   1.753  1.00  0.68           C  
ATOM   4961  O   HIS A 315      41.956 -45.519   2.944  1.00  0.68           O  
ATOM   4962  CB  HIS A 315      42.843 -44.344  -0.017  1.00  0.68           C  
ATOM   4963  CG  HIS A 315      44.156 -44.349   0.740  1.00  0.68           C  
ATOM   4964  ND1 HIS A 315      44.674 -43.232   1.326  1.00  0.68           N  
ATOM   4965  CD2 HIS A 315      45.057 -45.340   0.957  1.00  0.68           C  
ATOM   4966  CE1 HIS A 315      45.838 -43.515   1.882  1.00  0.68           C  
ATOM   4967  NE2 HIS A 315      46.101 -44.792   1.676  1.00  0.68           N  
ATOM   4968  H   HIS A 315      41.852 -43.019   2.505  1.00  0.68           H  
ATOM   4969  HA  HIS A 315      40.715 -44.599   0.208  1.00  0.68           H  
ATOM   4970 1HB  HIS A 315      42.861 -45.185  -0.714  1.00  0.68           H  
ATOM   4971 2HB  HIS A 315      42.806 -43.435  -0.617  1.00  0.68           H  
ATOM   4972  HD1 HIS A 315      44.253 -42.328   1.329  1.00  0.68           H  
ATOM   4973  HD2 HIS A 315      45.081 -46.392   0.666  1.00  0.68           H  
ATOM   4974  HE1 HIS A 315      46.399 -42.736   2.401  1.00  0.68           H  
ATOM   4975  N   LEU A 316      41.534 -46.860   1.187  1.00  0.71           N  
ATOM   4976  CA  LEU A 316      41.720 -48.060   2.026  1.00  0.71           C  
ATOM   4977  C   LEU A 316      43.209 -48.457   2.134  1.00  0.71           C  
ATOM   4978  O   LEU A 316      43.837 -48.703   1.107  1.00  0.71           O  
ATOM   4979  CB  LEU A 316      40.994 -49.303   1.450  1.00  0.71           C  
ATOM   4980  CG  LEU A 316      39.445 -49.312   1.388  1.00  0.71           C  
ATOM   4981  CD1 LEU A 316      38.966 -50.624   0.740  1.00  0.71           C  
ATOM   4982  CD2 LEU A 316      38.886 -49.221   2.749  1.00  0.71           C  
ATOM   4983  H   LEU A 316      41.293 -46.908   0.193  1.00  0.71           H  
ATOM   4984  HA  LEU A 316      41.285 -47.862   2.996  1.00  0.71           H  
ATOM   4985 1HB  LEU A 316      41.349 -49.449   0.433  1.00  0.71           H  
ATOM   4986 2HB  LEU A 316      41.301 -50.171   2.032  1.00  0.71           H  
ATOM   4987  HG  LEU A 316      39.102 -48.471   0.800  1.00  0.71           H  
ATOM   4988 1HD1 LEU A 316      37.877 -50.631   0.699  1.00  0.71           H  
ATOM   4989 2HD1 LEU A 316      39.362 -50.723  -0.262  1.00  0.71           H  
ATOM   4990 3HD1 LEU A 316      39.308 -51.464   1.338  1.00  0.71           H  
ATOM   4991 1HD2 LEU A 316      37.798 -49.227   2.707  1.00  0.71           H  
ATOM   4992 2HD2 LEU A 316      39.227 -50.051   3.329  1.00  0.71           H  
ATOM   4993 3HD2 LEU A 316      39.227 -48.328   3.196  1.00  0.71           H  
ATOM   4994  N   PRO A 317      43.803 -48.537   3.343  1.00  0.73           N  
ATOM   4995  CA  PRO A 317      45.150 -48.990   3.626  1.00  0.73           C  
ATOM   4996  C   PRO A 317      45.365 -50.436   3.237  1.00  0.73           C  
ATOM   4997  O   PRO A 317      44.443 -51.250   3.288  1.00  0.73           O  
ATOM   4998  CB  PRO A 317      45.270 -48.844   5.135  1.00  0.73           C  
ATOM   4999  CG  PRO A 317      44.265 -47.876   5.506  1.00  0.73           C  
ATOM   5000  CD  PRO A 317      43.126 -48.087   4.560  1.00  0.73           C  
ATOM   5001  HA  PRO A 317      45.865 -48.332   3.103  1.00  0.73           H  
ATOM   5002 1HB  PRO A 317      45.092 -49.808   5.604  1.00  0.73           H  
ATOM   5003 2HB  PRO A 317      46.290 -48.536   5.410  1.00  0.73           H  
ATOM   5004 1HG  PRO A 317      43.996 -48.064   6.516  1.00  0.73           H  
ATOM   5005 2HG  PRO A 317      44.684 -46.886   5.473  1.00  0.73           H  
ATOM   5006 1HD  PRO A 317      42.485 -48.860   4.939  1.00  0.73           H  
ATOM   5007 2HD  PRO A 317      42.632 -47.140   4.459  1.00  0.73           H  
ATOM   5008  N   ALA A 318      46.620 -50.806   3.011  1.00  0.75           N  
ATOM   5009  CA  ALA A 318      46.995 -52.203   2.761  1.00  0.75           C  
ATOM   5010  C   ALA A 318      46.551 -53.108   3.912  1.00  0.75           C  
ATOM   5011  O   ALA A 318      46.230 -54.284   3.717  1.00  0.75           O  
ATOM   5012  CB  ALA A 318      48.499 -52.315   2.606  1.00  0.75           C  
ATOM   5013  H   ALA A 318      47.342 -50.099   2.982  1.00  0.75           H  
ATOM   5014  HA  ALA A 318      46.497 -52.537   1.850  1.00  0.75           H  
ATOM   5015 1HB  ALA A 318      48.766 -53.355   2.407  1.00  0.75           H  
ATOM   5016 2HB  ALA A 318      48.836 -51.695   1.783  1.00  0.75           H  
ATOM   5017 3HB  ALA A 318      48.979 -51.987   3.525  1.00  0.75           H  
ATOM   5018  N   GLU A 319      46.465 -52.519   5.105  1.00  0.76           N  
ATOM   5019  CA  GLU A 319      46.094 -53.192   6.341  1.00  0.76           C  
ATOM   5020  C   GLU A 319      44.731 -53.866   6.229  1.00  0.76           C  
ATOM   5021  O   GLU A 319      44.508 -54.928   6.809  1.00  0.76           O  
ATOM   5022  CB  GLU A 319      46.034 -52.180   7.488  1.00  0.76           C  
ATOM   5023  CG  GLU A 319      47.376 -51.602   7.900  1.00  0.76           C  
ATOM   5024  CD  GLU A 319      47.261 -50.542   8.988  1.00  0.76           C  
ATOM   5025  OE1 GLU A 319      46.158 -50.176   9.330  1.00  0.76           O  
ATOM   5026  OE2 GLU A 319      48.280 -50.101   9.466  1.00  0.76           O  
ATOM   5027  H   GLU A 319      46.710 -51.542   5.153  1.00  0.76           H  
ATOM   5028  HA  GLU A 319      46.847 -53.938   6.570  1.00  0.76           H  
ATOM   5029 1HB  GLU A 319      45.386 -51.358   7.210  1.00  0.76           H  
ATOM   5030 2HB  GLU A 319      45.584 -52.645   8.353  1.00  0.76           H  
ATOM   5031 1HG  GLU A 319      48.009 -52.414   8.262  1.00  0.76           H  
ATOM   5032 2HG  GLU A 319      47.852 -51.168   7.021  1.00  0.76           H  
ATOM   5033  N   VAL A 320      43.841 -53.300   5.426  1.00  0.77           N  
ATOM   5034  CA  VAL A 320      42.486 -53.804   5.276  1.00  0.77           C  
ATOM   5035  C   VAL A 320      42.451 -55.261   4.822  1.00  0.77           C  
ATOM   5036  O   VAL A 320      41.543 -56.005   5.204  1.00  0.77           O  
ATOM   5037  CB  VAL A 320      41.721 -52.910   4.298  1.00  0.77           C  
ATOM   5038  CG1 VAL A 320      40.363 -53.507   3.942  1.00  0.77           C  
ATOM   5039  CG2 VAL A 320      41.559 -51.544   4.942  1.00  0.77           C  
ATOM   5040  H   VAL A 320      44.106 -52.473   4.890  1.00  0.77           H  
ATOM   5041  HA  VAL A 320      41.997 -53.738   6.247  1.00  0.77           H  
ATOM   5042  HB  VAL A 320      42.297 -52.815   3.372  1.00  0.77           H  
ATOM   5043 1HG1 VAL A 320      39.853 -52.850   3.244  1.00  0.77           H  
ATOM   5044 2HG1 VAL A 320      40.510 -54.481   3.482  1.00  0.77           H  
ATOM   5045 3HG1 VAL A 320      39.764 -53.614   4.843  1.00  0.77           H  
ATOM   5046 1HG2 VAL A 320      41.053 -50.875   4.274  1.00  0.77           H  
ATOM   5047 2HG2 VAL A 320      40.991 -51.632   5.862  1.00  0.77           H  
ATOM   5048 3HG2 VAL A 320      42.549 -51.150   5.163  1.00  0.77           H  
ATOM   5049  N   PHE A 321      43.371 -55.647   3.935  1.00  0.77           N  
ATOM   5050  CA  PHE A 321      43.416 -57.017   3.437  1.00  0.77           C  
ATOM   5051  C   PHE A 321      44.753 -57.685   3.799  1.00  0.77           C  
ATOM   5052  O   PHE A 321      45.193 -58.623   3.139  1.00  0.77           O  
ATOM   5053  CB  PHE A 321      43.213 -57.041   1.922  1.00  0.77           C  
ATOM   5054  CG  PHE A 321      41.869 -56.491   1.424  1.00  0.77           C  
ATOM   5055  CD1 PHE A 321      41.783 -55.236   0.821  1.00  0.77           C  
ATOM   5056  CD2 PHE A 321      40.704 -57.230   1.552  1.00  0.77           C  
ATOM   5057  CE1 PHE A 321      40.562 -54.748   0.359  1.00  0.77           C  
ATOM   5058  CE2 PHE A 321      39.490 -56.746   1.097  1.00  0.77           C  
ATOM   5059  CZ  PHE A 321      39.417 -55.509   0.498  1.00  0.77           C  
ATOM   5060  H   PHE A 321      44.120 -55.002   3.675  1.00  0.77           H  
ATOM   5061  HA  PHE A 321      42.615 -57.589   3.905  1.00  0.77           H  
ATOM   5062 1HB  PHE A 321      44.005 -56.470   1.447  1.00  0.77           H  
ATOM   5063 2HB  PHE A 321      43.291 -58.068   1.579  1.00  0.77           H  
ATOM   5064  HD1 PHE A 321      42.688 -54.635   0.709  1.00  0.77           H  
ATOM   5065  HD2 PHE A 321      40.756 -58.200   2.015  1.00  0.77           H  
ATOM   5066  HE1 PHE A 321      40.510 -53.766  -0.113  1.00  0.77           H  
ATOM   5067  HE2 PHE A 321      38.590 -57.343   1.210  1.00  0.77           H  
ATOM   5068  HZ  PHE A 321      38.460 -55.132   0.138  1.00  0.77           H  
ATOM   5069  N   ALA A 322      45.436 -57.176   4.815  1.00  0.78           N  
ATOM   5070  CA  ALA A 322      46.754 -57.695   5.190  1.00  0.78           C  
ATOM   5071  C   ALA A 322      46.686 -59.015   5.966  1.00  0.78           C  
ATOM   5072  O   ALA A 322      45.706 -59.297   6.658  1.00  0.78           O  
ATOM   5073  CB  ALA A 322      47.486 -56.653   5.987  1.00  0.78           C  
ATOM   5074  H   ALA A 322      45.038 -56.412   5.363  1.00  0.78           H  
ATOM   5075  HA  ALA A 322      47.315 -57.880   4.276  1.00  0.78           H  
ATOM   5076 1HB  ALA A 322      48.460 -57.003   6.222  1.00  0.78           H  
ATOM   5077 2HB  ALA A 322      47.565 -55.753   5.395  1.00  0.78           H  
ATOM   5078 3HB  ALA A 322      46.940 -56.447   6.905  1.00  0.78           H  
ATOM   5079  N   ASN A 323      47.759 -59.812   5.896  1.00  0.80           N  
ATOM   5080  CA  ASN A 323      47.813 -61.069   6.651  1.00  0.80           C  
ATOM   5081  C   ASN A 323      48.080 -60.807   8.128  1.00  0.80           C  
ATOM   5082  O   ASN A 323      48.610 -59.752   8.498  1.00  0.80           O  
ATOM   5083  CB  ASN A 323      48.883 -62.008   6.101  1.00  0.80           C  
ATOM   5084  CG  ASN A 323      48.659 -63.494   6.467  1.00  0.80           C  
ATOM   5085  OD1 ASN A 323      47.721 -63.805   7.194  1.00  0.80           O  
ATOM   5086  ND2 ASN A 323      49.513 -64.375   6.005  1.00  0.80           N  
ATOM   5087  H   ASN A 323      48.543 -59.545   5.318  1.00  0.80           H  
ATOM   5088  HA  ASN A 323      46.842 -61.562   6.574  1.00  0.80           H  
ATOM   5089 1HB  ASN A 323      48.906 -61.926   5.026  1.00  0.80           H  
ATOM   5090 2HB  ASN A 323      49.861 -61.700   6.473  1.00  0.80           H  
ATOM   5091 1HD2 ASN A 323      49.407 -65.344   6.228  1.00  0.80           H  
ATOM   5092 2HD2 ASN A 323      50.271 -64.085   5.422  1.00  0.80           H  
ATOM   5093  N   VAL A 324      47.824 -61.825   8.943  1.00  0.82           N  
ATOM   5094  CA  VAL A 324      47.994 -61.794  10.395  1.00  0.82           C  
ATOM   5095  C   VAL A 324      49.431 -61.634  10.844  1.00  0.82           C  
ATOM   5096  O   VAL A 324      49.700 -61.254  11.981  1.00  0.82           O  
ATOM   5097  CB  VAL A 324      47.436 -63.072  11.011  1.00  0.82           C  
ATOM   5098  CG1 VAL A 324      46.042 -63.147  10.663  1.00  0.82           C  
ATOM   5099  CG2 VAL A 324      48.192 -64.299  10.543  1.00  0.82           C  
ATOM   5100  H   VAL A 324      47.442 -62.660   8.512  1.00  0.82           H  
ATOM   5101  HA  VAL A 324      47.410 -60.959  10.772  1.00  0.82           H  
ATOM   5102  HB  VAL A 324      47.501 -63.005  12.096  1.00  0.82           H  
ATOM   5103 1HG1 VAL A 324      45.621 -64.037  11.120  1.00  0.82           H  
ATOM   5104 2HG1 VAL A 324      45.546 -62.256  11.031  1.00  0.82           H  
ATOM   5105 3HG1 VAL A 324      45.936 -63.203   9.578  1.00  0.82           H  
ATOM   5106 1HG2 VAL A 324      47.755 -65.184  11.002  1.00  0.82           H  
ATOM   5107 2HG2 VAL A 324      48.127 -64.391   9.481  1.00  0.82           H  
ATOM   5108 3HG2 VAL A 324      49.234 -64.225  10.834  1.00  0.82           H  
ATOM   5109  N   THR A 325      50.352 -61.900   9.931  1.00  0.85           N  
ATOM   5110  CA  THR A 325      51.769 -61.787  10.193  1.00  0.85           C  
ATOM   5111  C   THR A 325      52.221 -60.333  10.059  1.00  0.85           C  
ATOM   5112  O   THR A 325      53.348 -59.990  10.420  1.00  0.85           O  
ATOM   5113  CB  THR A 325      52.557 -62.681   9.226  1.00  0.85           C  
ATOM   5114  OG1 THR A 325      52.379 -62.224   7.884  1.00  0.85           O  
ATOM   5115  CG2 THR A 325      52.025 -64.100   9.312  1.00  0.85           C  
ATOM   5116  H   THR A 325      50.045 -62.208   9.022  1.00  0.85           H  
ATOM   5117  HA  THR A 325      51.964 -62.113  11.215  1.00  0.85           H  
ATOM   5118  HB  THR A 325      53.617 -62.665   9.481  1.00  0.85           H  
ATOM   5119  HG1 THR A 325      52.913 -61.436   7.749  1.00  0.85           H  
ATOM   5120 1HG2 THR A 325      52.574 -64.739   8.622  1.00  0.85           H  
ATOM   5121 2HG2 THR A 325      52.144 -64.473  10.329  1.00  0.85           H  
ATOM   5122 3HG2 THR A 325      50.968 -64.104   9.045  1.00  0.85           H  
ATOM   5123  N   THR A 326      51.340 -59.485   9.515  1.00  0.87           N  
ATOM   5124  CA  THR A 326      51.622 -58.076   9.335  1.00  0.87           C  
ATOM   5125  C   THR A 326      50.569 -57.261  10.093  1.00  0.87           C  
ATOM   5126  O   THR A 326      50.816 -56.125  10.502  1.00  0.87           O  
ATOM   5127  CB  THR A 326      51.599 -57.712   7.841  1.00  0.87           C  
ATOM   5128  OG1 THR A 326      50.304 -57.944   7.312  1.00  0.87           O  
ATOM   5129  CG2 THR A 326      52.577 -58.576   7.078  1.00  0.87           C  
ATOM   5130  H   THR A 326      50.423 -59.813   9.233  1.00  0.87           H  
ATOM   5131  HA  THR A 326      52.602 -57.845   9.751  1.00  0.87           H  
ATOM   5132  HB  THR A 326      51.864 -56.664   7.712  1.00  0.87           H  
ATOM   5133  HG1 THR A 326      49.828 -58.603   7.865  1.00  0.87           H  
ATOM   5134 1HG2 THR A 326      52.546 -58.311   6.023  1.00  0.87           H  
ATOM   5135 2HG2 THR A 326      53.583 -58.418   7.467  1.00  0.87           H  
ATOM   5136 3HG2 THR A 326      52.301 -59.616   7.193  1.00  0.87           H  
ATOM   5137  N   ASN A 327      49.400 -57.873  10.303  1.00  0.88           N  
ATOM   5138  CA  ASN A 327      48.285 -57.240  10.989  1.00  0.88           C  
ATOM   5139  C   ASN A 327      47.332 -58.277  11.597  1.00  0.88           C  
ATOM   5140  O   ASN A 327      46.328 -58.619  10.964  1.00  0.88           O  
ATOM   5141  CB  ASN A 327      47.489 -56.357  10.067  1.00  0.88           C  
ATOM   5142  CG  ASN A 327      46.469 -55.588  10.829  1.00  0.88           C  
ATOM   5143  OD1 ASN A 327      46.001 -55.996  11.906  1.00  0.88           O  
ATOM   5144  ND2 ASN A 327      46.112 -54.455  10.306  1.00  0.88           N  
ATOM   5145  H   ASN A 327      49.263 -58.799   9.922  1.00  0.88           H  
ATOM   5146  HA  ASN A 327      48.680 -56.601  11.774  1.00  0.88           H  
ATOM   5147 1HB  ASN A 327      48.149 -55.664   9.540  1.00  0.88           H  
ATOM   5148 2HB  ASN A 327      46.984 -56.974   9.318  1.00  0.88           H  
ATOM   5149 1HD2 ASN A 327      45.436 -53.874  10.766  1.00  0.88           H  
ATOM   5150 2HD2 ASN A 327      46.525 -54.153   9.445  1.00  0.88           H  
ATOM   5151  N   PRO A 328      47.556 -58.712  12.848  1.00  0.87           N  
ATOM   5152  CA  PRO A 328      46.801 -59.720  13.579  1.00  0.87           C  
ATOM   5153  C   PRO A 328      45.311 -59.417  13.705  1.00  0.87           C  
ATOM   5154  O   PRO A 328      44.518 -60.324  13.958  1.00  0.87           O  
ATOM   5155  CB  PRO A 328      47.466 -59.705  14.958  1.00  0.87           C  
ATOM   5156  CG  PRO A 328      48.863 -59.211  14.703  1.00  0.87           C  
ATOM   5157  CD  PRO A 328      48.722 -58.196  13.598  1.00  0.87           C  
ATOM   5158  HA  PRO A 328      46.955 -60.698  13.101  1.00  0.87           H  
ATOM   5159 1HB  PRO A 328      46.898 -59.046  15.635  1.00  0.87           H  
ATOM   5160 2HB  PRO A 328      47.442 -60.713  15.396  1.00  0.87           H  
ATOM   5161 1HG  PRO A 328      49.296 -58.788  15.620  1.00  0.87           H  
ATOM   5162 2HG  PRO A 328      49.507 -60.058  14.408  1.00  0.87           H  
ATOM   5163 1HD  PRO A 328      48.514 -57.195  14.006  1.00  0.87           H  
ATOM   5164 2HD  PRO A 328      49.641 -58.233  12.994  1.00  0.87           H  
ATOM   5165  N   ASP A 329      44.901 -58.152  13.536  1.00  0.86           N  
ATOM   5166  CA  ASP A 329      43.484 -57.813  13.673  1.00  0.86           C  
ATOM   5167  C   ASP A 329      42.648 -58.496  12.595  1.00  0.86           C  
ATOM   5168  O   ASP A 329      41.440 -58.683  12.758  1.00  0.86           O  
ATOM   5169  CB  ASP A 329      43.232 -56.300  13.630  1.00  0.86           C  
ATOM   5170  CG  ASP A 329      43.713 -55.552  14.890  1.00  0.86           C  
ATOM   5171  OD1 ASP A 329      44.027 -56.193  15.870  1.00  0.86           O  
ATOM   5172  OD2 ASP A 329      43.746 -54.342  14.857  1.00  0.86           O  
ATOM   5173  H   ASP A 329      45.545 -57.415  13.254  1.00  0.86           H  
ATOM   5174  HA  ASP A 329      43.142 -58.175  14.642  1.00  0.86           H  
ATOM   5175 1HB  ASP A 329      43.703 -55.873  12.756  1.00  0.86           H  
ATOM   5176 2HB  ASP A 329      42.161 -56.127  13.523  1.00  0.86           H  
ATOM   5177  N   ASN A 330      43.289 -58.905  11.499  1.00  0.85           N  
ATOM   5178  CA  ASN A 330      42.561 -59.539  10.420  1.00  0.85           C  
ATOM   5179  C   ASN A 330      42.486 -61.054  10.600  1.00  0.85           C  
ATOM   5180  O   ASN A 330      41.974 -61.764   9.736  1.00  0.85           O  
ATOM   5181  CB  ASN A 330      43.167 -59.199   9.078  1.00  0.85           C  
ATOM   5182  CG  ASN A 330      42.963 -57.778   8.682  1.00  0.85           C  
ATOM   5183  OD1 ASN A 330      41.991 -57.095   9.050  1.00  0.85           O  
ATOM   5184  ND2 ASN A 330      43.880 -57.332   7.899  1.00  0.85           N  
ATOM   5185  H   ASN A 330      44.299 -58.766  11.400  1.00  0.85           H  
ATOM   5186  HA  ASN A 330      41.543 -59.156  10.440  1.00  0.85           H  
ATOM   5187 1HB  ASN A 330      44.246 -59.396   9.109  1.00  0.85           H  
ATOM   5188 2HB  ASN A 330      42.743 -59.844   8.306  1.00  0.85           H  
ATOM   5189 1HD2 ASN A 330      43.859 -56.378   7.554  1.00  0.85           H  
ATOM   5190 2HD2 ASN A 330      44.610 -57.978   7.614  1.00  0.85           H  
ATOM   5191  N   ALA A 331      42.936 -61.560  11.751  1.00  0.85           N  
ATOM   5192  CA  ALA A 331      42.897 -62.991  12.043  1.00  0.85           C  
ATOM   5193  C   ALA A 331      41.490 -63.537  11.985  1.00  0.85           C  
ATOM   5194  O   ALA A 331      41.275 -64.689  11.619  1.00  0.85           O  
ATOM   5195  CB  ALA A 331      43.504 -63.254  13.403  1.00  0.85           C  
ATOM   5196  H   ALA A 331      43.350 -60.948  12.455  1.00  0.85           H  
ATOM   5197  HA  ALA A 331      43.460 -63.510  11.282  1.00  0.85           H  
ATOM   5198 1HB  ALA A 331      43.495 -64.323  13.603  1.00  0.85           H  
ATOM   5199 2HB  ALA A 331      44.531 -62.889  13.419  1.00  0.85           H  
ATOM   5200 3HB  ALA A 331      42.924 -62.734  14.164  1.00  0.85           H  
ATOM   5201  N   GLY A 332      40.509 -62.718  12.312  1.00  0.87           N  
ATOM   5202  CA  GLY A 332      39.134 -63.176  12.290  1.00  0.87           C  
ATOM   5203  C   GLY A 332      38.632 -63.481  10.885  1.00  0.87           C  
ATOM   5204  O   GLY A 332      37.614 -64.156  10.724  1.00  0.87           O  
ATOM   5205  H   GLY A 332      40.725 -61.770  12.585  1.00  0.87           H  
ATOM   5206 1HA  GLY A 332      39.064 -64.076  12.888  1.00  0.87           H  
ATOM   5207 2HA  GLY A 332      38.498 -62.441  12.761  1.00  0.87           H  
ATOM   5208  N   PHE A 333      39.357 -63.049   9.854  1.00  0.92           N  
ATOM   5209  CA  PHE A 333      38.914 -63.314   8.500  1.00  0.92           C  
ATOM   5210  C   PHE A 333      39.584 -64.579   7.964  1.00  0.92           C  
ATOM   5211  O   PHE A 333      39.297 -65.050   6.856  1.00  0.92           O  
ATOM   5212  CB  PHE A 333      39.212 -62.108   7.628  1.00  0.92           C  
ATOM   5213  CG  PHE A 333      38.464 -60.900   8.080  1.00  0.92           C  
ATOM   5214  CD1 PHE A 333      39.102 -59.930   8.784  1.00  0.92           C  
ATOM   5215  CD2 PHE A 333      37.145 -60.748   7.814  1.00  0.92           C  
ATOM   5216  CE1 PHE A 333      38.437 -58.819   9.234  1.00  0.92           C  
ATOM   5217  CE2 PHE A 333      36.454 -59.655   8.255  1.00  0.92           C  
ATOM   5218  CZ  PHE A 333      37.098 -58.681   8.970  1.00  0.92           C  
ATOM   5219  H   PHE A 333      40.224 -62.528   9.993  1.00  0.92           H  
ATOM   5220  HA  PHE A 333      37.843 -63.471   8.513  1.00  0.92           H  
ATOM   5221 1HB  PHE A 333      40.281 -61.891   7.639  1.00  0.92           H  
ATOM   5222 2HB  PHE A 333      38.915 -62.333   6.618  1.00  0.92           H  
ATOM   5223  HD1 PHE A 333      40.147 -60.058   8.983  1.00  0.92           H  
ATOM   5224  HD2 PHE A 333      36.650 -61.511   7.247  1.00  0.92           H  
ATOM   5225  HE1 PHE A 333      38.973 -58.058   9.804  1.00  0.92           H  
ATOM   5226  HE2 PHE A 333      35.399 -59.557   8.044  1.00  0.92           H  
ATOM   5227  HZ  PHE A 333      36.542 -57.807   9.328  1.00  0.92           H  
ATOM   5228  N   CYS A 334      40.434 -65.195   8.784  1.00  0.98           N  
ATOM   5229  CA  CYS A 334      41.112 -66.421   8.409  1.00  0.98           C  
ATOM   5230  C   CYS A 334      40.217 -67.609   8.704  1.00  0.98           C  
ATOM   5231  O   CYS A 334      40.418 -68.307   9.694  1.00  0.98           O  
ATOM   5232  CB  CYS A 334      42.412 -66.595   9.186  1.00  0.98           C  
ATOM   5233  SG  CYS A 334      43.650 -65.315   8.890  1.00  0.98           S  
ATOM   5234  H   CYS A 334      40.626 -64.806   9.705  1.00  0.98           H  
ATOM   5235  HA  CYS A 334      41.332 -66.401   7.340  1.00  0.98           H  
ATOM   5236 1HB  CYS A 334      42.192 -66.605  10.251  1.00  0.98           H  
ATOM   5237 2HB  CYS A 334      42.854 -67.558   8.938  1.00  0.98           H  
ATOM   5238  N   VAL A 335      39.179 -67.758   7.892  1.00  1.05           N  
ATOM   5239  CA  VAL A 335      38.148 -68.763   8.121  1.00  1.05           C  
ATOM   5240  C   VAL A 335      38.180 -69.903   7.091  1.00  1.05           C  
ATOM   5241  O   VAL A 335      38.115 -69.634   5.890  1.00  1.05           O  
ATOM   5242  CB  VAL A 335      36.778 -68.111   8.089  1.00  1.05           C  
ATOM   5243  CG1 VAL A 335      35.701 -69.164   8.304  1.00  1.05           C  
ATOM   5244  CG2 VAL A 335      36.688 -67.065   9.153  1.00  1.05           C  
ATOM   5245  H   VAL A 335      39.106 -67.092   7.121  1.00  1.05           H  
ATOM   5246  HA  VAL A 335      38.279 -69.136   9.122  1.00  1.05           H  
ATOM   5247  HB  VAL A 335      36.634 -67.654   7.128  1.00  1.05           H  
ATOM   5248 1HG1 VAL A 335      34.721 -68.691   8.281  1.00  1.05           H  
ATOM   5249 2HG1 VAL A 335      35.757 -69.922   7.525  1.00  1.05           H  
ATOM   5250 3HG1 VAL A 335      35.845 -69.631   9.274  1.00  1.05           H  
ATOM   5251 1HG2 VAL A 335      35.705 -66.622   9.109  1.00  1.05           H  
ATOM   5252 2HG2 VAL A 335      36.829 -67.521  10.119  1.00  1.05           H  
ATOM   5253 3HG2 VAL A 335      37.443 -66.301   9.001  1.00  1.05           H  
ATOM   5254  N   PRO A 336      38.224 -71.184   7.525  1.00  1.09           N  
ATOM   5255  CA  PRO A 336      38.253 -71.788   8.869  1.00  1.09           C  
ATOM   5256  C   PRO A 336      39.448 -71.326   9.664  1.00  1.09           C  
ATOM   5257  O   PRO A 336      40.463 -70.966   9.070  1.00  1.09           O  
ATOM   5258  CB  PRO A 336      38.324 -73.284   8.572  1.00  1.09           C  
ATOM   5259  CG  PRO A 336      37.751 -73.420   7.184  1.00  1.09           C  
ATOM   5260  CD  PRO A 336      38.196 -72.175   6.457  1.00  1.09           C  
ATOM   5261  HA  PRO A 336      37.320 -71.545   9.397  1.00  1.09           H  
ATOM   5262 1HB  PRO A 336      39.362 -73.629   8.656  1.00  1.09           H  
ATOM   5263 2HB  PRO A 336      37.747 -73.839   9.324  1.00  1.09           H  
ATOM   5264 1HG  PRO A 336      38.119 -74.341   6.709  1.00  1.09           H  
ATOM   5265 2HG  PRO A 336      36.655 -73.507   7.235  1.00  1.09           H  
ATOM   5266 1HD  PRO A 336      39.202 -72.290   6.031  1.00  1.09           H  
ATOM   5267 2HD  PRO A 336      37.460 -71.888   5.693  1.00  1.09           H  
ATOM   5268  N   ALA A 337      39.313 -71.300  10.986  1.00  1.10           N  
ATOM   5269  CA  ALA A 337      40.367 -70.751  11.824  1.00  1.10           C  
ATOM   5270  C   ALA A 337      41.735 -71.318  11.497  1.00  1.10           C  
ATOM   5271  O   ALA A 337      41.936 -72.534  11.444  1.00  1.10           O  
ATOM   5272  CB  ALA A 337      40.055 -71.012  13.285  1.00  1.10           C  
ATOM   5273  H   ALA A 337      38.461 -71.634  11.417  1.00  1.10           H  
ATOM   5274  HA  ALA A 337      40.402 -69.675  11.663  1.00  1.10           H  
ATOM   5275 1HB  ALA A 337      40.833 -70.568  13.904  1.00  1.10           H  
ATOM   5276 2HB  ALA A 337      39.091 -70.571  13.538  1.00  1.10           H  
ATOM   5277 3HB  ALA A 337      40.021 -72.087  13.462  1.00  1.10           H  
ATOM   5278  N   GLY A 338      42.674 -70.392  11.322  1.00  1.07           N  
ATOM   5279  CA  GLY A 338      44.077 -70.657  11.029  1.00  1.07           C  
ATOM   5280  C   GLY A 338      44.392 -70.648   9.533  1.00  1.07           C  
ATOM   5281  O   GLY A 338      45.547 -70.474   9.132  1.00  1.07           O  
ATOM   5282  H   GLY A 338      42.380 -69.423  11.373  1.00  1.07           H  
ATOM   5283 1HA  GLY A 338      44.690 -69.908  11.530  1.00  1.07           H  
ATOM   5284 2HA  GLY A 338      44.352 -71.623  11.451  1.00  1.07           H  
ATOM   5285  N   ASN A 339      43.372 -70.748   8.686  1.00  1.01           N  
ATOM   5286  CA  ASN A 339      43.608 -70.784   7.245  1.00  1.01           C  
ATOM   5287  C   ASN A 339      43.696 -69.406   6.631  1.00  1.01           C  
ATOM   5288  O   ASN A 339      42.829 -68.976   5.868  1.00  1.01           O  
ATOM   5289  CB  ASN A 339      42.583 -71.638   6.542  1.00  1.01           C  
ATOM   5290  CG  ASN A 339      42.754 -73.100   6.895  1.00  1.01           C  
ATOM   5291  OD1 ASN A 339      43.887 -73.595   6.977  1.00  1.01           O  
ATOM   5292  ND2 ASN A 339      41.677 -73.797   7.093  1.00  1.01           N  
ATOM   5293  H   ASN A 339      42.415 -70.842   9.033  1.00  1.01           H  
ATOM   5294  HA  ASN A 339      44.578 -71.254   7.077  1.00  1.01           H  
ATOM   5295 1HB  ASN A 339      41.579 -71.316   6.824  1.00  1.01           H  
ATOM   5296 2HB  ASN A 339      42.678 -71.515   5.465  1.00  1.01           H  
ATOM   5297 1HD2 ASN A 339      41.746 -74.765   7.329  1.00  1.01           H  
ATOM   5298 2HD2 ASN A 339      40.781 -73.364   7.008  1.00  1.01           H  
ATOM   5299  N   CYS A 340      44.766 -68.719   6.969  1.00  0.94           N  
ATOM   5300  CA  CYS A 340      44.972 -67.371   6.487  1.00  0.94           C  
ATOM   5301  C   CYS A 340      45.511 -67.372   5.078  1.00  0.94           C  
ATOM   5302  O   CYS A 340      46.246 -68.275   4.676  1.00  0.94           O  
ATOM   5303  CB  CYS A 340      45.951 -66.600   7.370  1.00  0.94           C  
ATOM   5304  SG  CYS A 340      45.400 -66.336   9.072  1.00  0.94           S  
ATOM   5305  H   CYS A 340      45.423 -69.168   7.608  1.00  0.94           H  
ATOM   5306  HA  CYS A 340      44.013 -66.857   6.474  1.00  0.94           H  
ATOM   5307 1HB  CYS A 340      46.904 -67.123   7.402  1.00  0.94           H  
ATOM   5308 2HB  CYS A 340      46.126 -65.634   6.917  1.00  0.94           H  
ATOM   5309  N   LEU A 341      45.144 -66.347   4.338  1.00  0.87           N  
ATOM   5310  CA  LEU A 341      45.656 -66.113   3.002  1.00  0.87           C  
ATOM   5311  C   LEU A 341      46.739 -65.059   3.138  1.00  0.87           C  
ATOM   5312  O   LEU A 341      46.763 -64.347   4.143  1.00  0.87           O  
ATOM   5313  CB  LEU A 341      44.516 -65.690   2.075  1.00  0.87           C  
ATOM   5314  CG  LEU A 341      43.361 -66.731   1.985  1.00  0.87           C  
ATOM   5315  CD1 LEU A 341      42.239 -66.215   1.141  1.00  0.87           C  
ATOM   5316  CD2 LEU A 341      43.899 -68.005   1.382  1.00  0.87           C  
ATOM   5317  H   LEU A 341      44.507 -65.670   4.732  1.00  0.87           H  
ATOM   5318  HA  LEU A 341      46.106 -67.027   2.617  1.00  0.87           H  
ATOM   5319 1HB  LEU A 341      44.105 -64.743   2.427  1.00  0.87           H  
ATOM   5320 2HB  LEU A 341      44.920 -65.536   1.073  1.00  0.87           H  
ATOM   5321  HG  LEU A 341      42.974 -66.926   2.987  1.00  0.87           H  
ATOM   5322 1HD1 LEU A 341      41.448 -66.957   1.101  1.00  0.87           H  
ATOM   5323 2HD1 LEU A 341      41.855 -65.296   1.566  1.00  0.87           H  
ATOM   5324 3HD1 LEU A 341      42.605 -66.042   0.147  1.00  0.87           H  
ATOM   5325 1HD2 LEU A 341      43.101 -68.752   1.320  1.00  0.87           H  
ATOM   5326 2HD2 LEU A 341      44.281 -67.802   0.379  1.00  0.87           H  
ATOM   5327 3HD2 LEU A 341      44.708 -68.389   2.009  1.00  0.87           H  
ATOM   5328  N   ASP A 342      47.656 -64.972   2.186  1.00  0.82           N  
ATOM   5329  CA  ASP A 342      48.711 -63.981   2.320  1.00  0.82           C  
ATOM   5330  C   ASP A 342      48.177 -62.569   2.089  1.00  0.82           C  
ATOM   5331  O   ASP A 342      47.013 -62.383   1.719  1.00  0.82           O  
ATOM   5332  CB  ASP A 342      49.889 -64.288   1.410  1.00  0.82           C  
ATOM   5333  CG  ASP A 342      50.644 -65.573   1.793  1.00  0.82           C  
ATOM   5334  OD1 ASP A 342      50.514 -66.042   2.891  1.00  0.82           O  
ATOM   5335  OD2 ASP A 342      51.352 -66.075   0.951  1.00  0.82           O  
ATOM   5336  H   ASP A 342      47.623 -65.567   1.366  1.00  0.82           H  
ATOM   5337  HA  ASP A 342      49.083 -64.025   3.338  1.00  0.82           H  
ATOM   5338 1HB  ASP A 342      49.591 -64.342   0.400  1.00  0.82           H  
ATOM   5339 2HB  ASP A 342      50.597 -63.476   1.482  1.00  0.82           H  
ATOM   5340  N   ALA A 343      49.035 -61.582   2.314  1.00  0.79           N  
ATOM   5341  CA  ALA A 343      48.616 -60.197   2.244  1.00  0.79           C  
ATOM   5342  C   ALA A 343      47.961 -59.852   0.932  1.00  0.79           C  
ATOM   5343  O   ALA A 343      48.387 -60.276  -0.152  1.00  0.79           O  
ATOM   5344  CB  ALA A 343      49.808 -59.273   2.455  1.00  0.79           C  
ATOM   5345  H   ALA A 343      49.984 -61.800   2.583  1.00  0.79           H  
ATOM   5346  HA  ALA A 343      47.879 -60.033   3.031  1.00  0.79           H  
ATOM   5347 1HB  ALA A 343      49.470 -58.232   2.431  1.00  0.79           H  
ATOM   5348 2HB  ALA A 343      50.272 -59.480   3.419  1.00  0.79           H  
ATOM   5349 3HB  ALA A 343      50.535 -59.434   1.660  1.00  0.79           H  
ATOM   5350  N   GLY A 344      46.925 -59.029   1.058  1.00  0.77           N  
ATOM   5351  CA  GLY A 344      46.156 -58.478  -0.034  1.00  0.77           C  
ATOM   5352  C   GLY A 344      44.948 -59.321  -0.361  1.00  0.77           C  
ATOM   5353  O   GLY A 344      44.083 -58.865  -1.094  1.00  0.77           O  
ATOM   5354  H   GLY A 344      46.608 -58.779   1.991  1.00  0.77           H  
ATOM   5355 1HA  GLY A 344      45.840 -57.469   0.227  1.00  0.77           H  
ATOM   5356 2HA  GLY A 344      46.775 -58.392  -0.915  1.00  0.77           H  
ATOM   5357  N   VAL A 345      44.870 -60.524   0.200  1.00  0.78           N  
ATOM   5358  CA  VAL A 345      43.771 -61.429  -0.087  1.00  0.78           C  
ATOM   5359  C   VAL A 345      42.959 -61.840   1.156  1.00  0.78           C  
ATOM   5360  O   VAL A 345      43.527 -62.195   2.188  1.00  0.78           O  
ATOM   5361  CB  VAL A 345      44.337 -62.668  -0.775  1.00  0.78           C  
ATOM   5362  CG1 VAL A 345      43.306 -63.583  -1.020  1.00  0.78           C  
ATOM   5363  CG2 VAL A 345      44.996 -62.310  -2.090  1.00  0.78           C  
ATOM   5364  H   VAL A 345      45.617 -60.859   0.813  1.00  0.78           H  
ATOM   5365  HA  VAL A 345      43.105 -60.932  -0.783  1.00  0.78           H  
ATOM   5366  HB  VAL A 345      45.064 -63.142  -0.107  1.00  0.78           H  
ATOM   5367 1HG1 VAL A 345      43.771 -64.435  -1.466  1.00  0.78           H  
ATOM   5368 2HG1 VAL A 345      42.851 -63.844  -0.097  1.00  0.78           H  
ATOM   5369 3HG1 VAL A 345      42.562 -63.145  -1.688  1.00  0.78           H  
ATOM   5370 1HG2 VAL A 345      45.371 -63.208  -2.556  1.00  0.78           H  
ATOM   5371 2HG2 VAL A 345      44.276 -61.866  -2.737  1.00  0.78           H  
ATOM   5372 3HG2 VAL A 345      45.818 -61.612  -1.921  1.00  0.78           H  
ATOM   5373  N   LEU A 346      41.624 -61.808   1.051  1.00  0.80           N  
ATOM   5374  CA  LEU A 346      40.757 -62.168   2.173  1.00  0.80           C  
ATOM   5375  C   LEU A 346      39.638 -63.148   1.775  1.00  0.80           C  
ATOM   5376  O   LEU A 346      38.990 -62.998   0.746  1.00  0.80           O  
ATOM   5377  CB  LEU A 346      40.203 -60.873   2.753  1.00  0.80           C  
ATOM   5378  CG  LEU A 346      39.386 -60.955   3.989  1.00  0.80           C  
ATOM   5379  CD1 LEU A 346      39.653 -59.691   4.754  1.00  0.80           C  
ATOM   5380  CD2 LEU A 346      37.902 -61.090   3.657  1.00  0.80           C  
ATOM   5381  H   LEU A 346      41.219 -61.459   0.187  1.00  0.80           H  
ATOM   5382  HA  LEU A 346      41.366 -62.652   2.936  1.00  0.80           H  
ATOM   5383 1HB  LEU A 346      41.051 -60.229   2.983  1.00  0.80           H  
ATOM   5384 2HB  LEU A 346      39.607 -60.388   2.007  1.00  0.80           H  
ATOM   5385  HG  LEU A 346      39.701 -61.803   4.582  1.00  0.80           H  
ATOM   5386 1HD1 LEU A 346      39.094 -59.686   5.670  1.00  0.80           H  
ATOM   5387 2HD1 LEU A 346      40.719 -59.613   4.984  1.00  0.80           H  
ATOM   5388 3HD1 LEU A 346      39.359 -58.856   4.140  1.00  0.80           H  
ATOM   5389 1HD2 LEU A 346      37.320 -61.134   4.578  1.00  0.80           H  
ATOM   5390 2HD2 LEU A 346      37.582 -60.237   3.065  1.00  0.80           H  
ATOM   5391 3HD2 LEU A 346      37.738 -61.999   3.091  1.00  0.80           H  
ATOM   5392  N   SER A 347      39.436 -64.193   2.571  1.00  0.84           N  
ATOM   5393  CA  SER A 347      38.440 -65.214   2.237  1.00  0.84           C  
ATOM   5394  C   SER A 347      36.990 -64.788   2.441  1.00  0.84           C  
ATOM   5395  O   SER A 347      36.613 -64.445   3.552  1.00  0.84           O  
ATOM   5396  CB  SER A 347      38.712 -66.453   3.086  1.00  0.84           C  
ATOM   5397  OG  SER A 347      37.704 -67.422   2.926  1.00  0.84           O  
ATOM   5398  H   SER A 347      39.980 -64.286   3.418  1.00  0.84           H  
ATOM   5399  HA  SER A 347      38.559 -65.451   1.196  1.00  0.84           H  
ATOM   5400 1HB  SER A 347      39.676 -66.881   2.821  1.00  0.84           H  
ATOM   5401 2HB  SER A 347      38.766 -66.158   4.137  1.00  0.84           H  
ATOM   5402  HG  SER A 347      37.890 -68.105   3.594  1.00  0.84           H  
ATOM   5403  N   LEU A 348      36.170 -64.817   1.372  1.00  0.89           N  
ATOM   5404  CA  LEU A 348      34.760 -64.440   1.486  1.00  0.89           C  
ATOM   5405  C   LEU A 348      33.827 -65.646   1.490  1.00  0.89           C  
ATOM   5406  O   LEU A 348      32.608 -65.496   1.619  1.00  0.89           O  
ATOM   5407  CB  LEU A 348      34.328 -63.494   0.366  1.00  0.89           C  
ATOM   5408  CG  LEU A 348      35.033 -62.146   0.294  1.00  0.89           C  
ATOM   5409  CD1 LEU A 348      34.459 -61.361  -0.884  1.00  0.89           C  
ATOM   5410  CD2 LEU A 348      34.829 -61.424   1.590  1.00  0.89           C  
ATOM   5411  H   LEU A 348      36.503 -65.113   0.453  1.00  0.89           H  
ATOM   5412  HA  LEU A 348      34.624 -63.916   2.419  1.00  0.89           H  
ATOM   5413 1HB  LEU A 348      34.490 -64.002  -0.590  1.00  0.89           H  
ATOM   5414 2HB  LEU A 348      33.261 -63.303   0.472  1.00  0.89           H  
ATOM   5415  HG  LEU A 348      36.101 -62.287   0.125  1.00  0.89           H  
ATOM   5416 1HD1 LEU A 348      34.925 -60.391  -0.942  1.00  0.89           H  
ATOM   5417 2HD1 LEU A 348      34.632 -61.913  -1.808  1.00  0.89           H  
ATOM   5418 3HD1 LEU A 348      33.386 -61.221  -0.738  1.00  0.89           H  
ATOM   5419 1HD2 LEU A 348      35.311 -60.449   1.559  1.00  0.89           H  
ATOM   5420 2HD2 LEU A 348      33.765 -61.303   1.745  1.00  0.89           H  
ATOM   5421 3HD2 LEU A 348      35.247 -62.009   2.408  1.00  0.89           H  
ATOM   5422  N   ALA A 349      34.408 -66.839   1.392  1.00  0.96           N  
ATOM   5423  CA  ALA A 349      33.651 -68.092   1.311  1.00  0.96           C  
ATOM   5424  C   ALA A 349      32.621 -68.294   2.442  1.00  0.96           C  
ATOM   5425  O   ALA A 349      31.507 -68.747   2.164  1.00  0.96           O  
ATOM   5426  CB  ALA A 349      34.614 -69.281   1.261  1.00  0.96           C  
ATOM   5427  H   ALA A 349      35.419 -66.868   1.323  1.00  0.96           H  
ATOM   5428  HA  ALA A 349      33.092 -68.065   0.376  1.00  0.96           H  
ATOM   5429 1HB  ALA A 349      34.041 -70.199   1.124  1.00  0.96           H  
ATOM   5430 2HB  ALA A 349      35.286 -69.148   0.421  1.00  0.96           H  
ATOM   5431 3HB  ALA A 349      35.200 -69.369   2.158  1.00  0.96           H  
ATOM   5432  N   PRO A 350      32.907 -67.955   3.727  1.00  1.04           N  
ATOM   5433  CA  PRO A 350      31.990 -68.100   4.841  1.00  1.04           C  
ATOM   5434  C   PRO A 350      30.705 -67.313   4.641  1.00  1.04           C  
ATOM   5435  O   PRO A 350      29.699 -67.582   5.299  1.00  1.04           O  
ATOM   5436  CB  PRO A 350      32.787 -67.549   6.007  1.00  1.04           C  
ATOM   5437  CG  PRO A 350      34.208 -67.682   5.593  1.00  1.04           C  
ATOM   5438  CD  PRO A 350      34.223 -67.401   4.159  1.00  1.04           C  
ATOM   5439  HA  PRO A 350      31.771 -69.169   4.989  1.00  1.04           H  
ATOM   5440 1HB  PRO A 350      32.515 -66.505   6.189  1.00  1.04           H  
ATOM   5441 2HB  PRO A 350      32.552 -68.099   6.932  1.00  1.04           H  
ATOM   5442 1HG  PRO A 350      34.801 -66.966   6.153  1.00  1.04           H  
ATOM   5443 2HG  PRO A 350      34.587 -68.680   5.806  1.00  1.04           H  
ATOM   5444 1HD  PRO A 350      34.266 -66.311   4.056  1.00  1.04           H  
ATOM   5445 2HD  PRO A 350      35.078 -67.897   3.728  1.00  1.04           H  
ATOM   5446  N   CYS A 351      30.746 -66.316   3.752  1.00  1.11           N  
ATOM   5447  CA  CYS A 351      29.598 -65.484   3.494  1.00  1.11           C  
ATOM   5448  C   CYS A 351      28.994 -65.827   2.133  1.00  1.11           C  
ATOM   5449  O   CYS A 351      27.778 -66.003   2.004  1.00  1.11           O  
ATOM   5450  CB  CYS A 351      30.009 -64.020   3.520  1.00  1.11           C  
ATOM   5451  SG  CYS A 351      28.619 -62.896   3.416  1.00  1.11           S  
ATOM   5452  H   CYS A 351      31.581 -66.129   3.207  1.00  1.11           H  
ATOM   5453  HA  CYS A 351      28.850 -65.659   4.263  1.00  1.11           H  
ATOM   5454 1HB  CYS A 351      30.551 -63.806   4.444  1.00  1.11           H  
ATOM   5455 2HB  CYS A 351      30.686 -63.816   2.687  1.00  1.11           H  
ATOM   5456  N   LYS A 352      29.837 -65.979   1.103  1.00  1.16           N  
ATOM   5457  CA  LYS A 352      29.334 -66.223  -0.254  1.00  1.16           C  
ATOM   5458  C   LYS A 352      29.020 -67.693  -0.538  1.00  1.16           C  
ATOM   5459  O   LYS A 352      29.612 -68.328  -1.416  1.00  1.16           O  
ATOM   5460  CB  LYS A 352      30.318 -65.716  -1.303  1.00  1.16           C  
ATOM   5461  CG  LYS A 352      29.799 -65.852  -2.723  1.00  1.16           C  
ATOM   5462  CD  LYS A 352      30.749 -65.276  -3.752  1.00  1.16           C  
ATOM   5463  CE  LYS A 352      30.223 -65.577  -5.127  1.00  1.16           C  
ATOM   5464  NZ  LYS A 352      28.975 -64.820  -5.419  1.00  1.16           N  
ATOM   5465  H   LYS A 352      30.836 -65.881   1.257  1.00  1.16           H  
ATOM   5466  HA  LYS A 352      28.405 -65.664  -0.369  1.00  1.16           H  
ATOM   5467 1HB  LYS A 352      30.548 -64.666  -1.114  1.00  1.16           H  
ATOM   5468 2HB  LYS A 352      31.255 -66.277  -1.222  1.00  1.16           H  
ATOM   5469 1HG  LYS A 352      29.640 -66.909  -2.947  1.00  1.16           H  
ATOM   5470 2HG  LYS A 352      28.840 -65.339  -2.806  1.00  1.16           H  
ATOM   5471 1HD  LYS A 352      30.837 -64.197  -3.625  1.00  1.16           H  
ATOM   5472 2HD  LYS A 352      31.722 -65.724  -3.633  1.00  1.16           H  
ATOM   5473 1HE  LYS A 352      30.970 -65.344  -5.883  1.00  1.16           H  
ATOM   5474 2HE  LYS A 352      29.997 -66.638  -5.169  1.00  1.16           H  
ATOM   5475 1HZ  LYS A 352      28.628 -65.082  -6.347  1.00  1.16           H  
ATOM   5476 2HZ  LYS A 352      28.262 -65.028  -4.744  1.00  1.16           H  
ATOM   5477 3HZ  LYS A 352      29.141 -63.807  -5.439  1.00  1.16           H  
ATOM   5478  N   GLN A 353      28.079 -68.215   0.229  1.00  1.17           N  
ATOM   5479  CA  GLN A 353      27.551 -69.575   0.124  1.00  1.17           C  
ATOM   5480  C   GLN A 353      28.599 -70.699   0.111  1.00  1.17           C  
ATOM   5481  O   GLN A 353      28.344 -71.768  -0.442  1.00  1.17           O  
ATOM   5482  CB  GLN A 353      26.682 -69.672  -1.141  1.00  1.17           C  
ATOM   5483  CG  GLN A 353      25.497 -68.700  -1.143  1.00  1.17           C  
ATOM   5484  CD  GLN A 353      24.627 -68.802  -2.390  1.00  1.17           C  
ATOM   5485  OE1 GLN A 353      25.116 -69.075  -3.487  1.00  1.17           O  
ATOM   5486  NE2 GLN A 353      23.326 -68.579  -2.221  1.00  1.17           N  
ATOM   5487  H   GLN A 353      27.687 -67.583   0.926  1.00  1.17           H  
ATOM   5488  HA  GLN A 353      26.911 -69.740   0.990  1.00  1.17           H  
ATOM   5489 1HB  GLN A 353      27.292 -69.477  -2.025  1.00  1.17           H  
ATOM   5490 2HB  GLN A 353      26.290 -70.684  -1.234  1.00  1.17           H  
ATOM   5491 1HG  GLN A 353      24.876 -68.912  -0.275  1.00  1.17           H  
ATOM   5492 2HG  GLN A 353      25.884 -67.682  -1.080  1.00  1.17           H  
ATOM   5493 1HE2 GLN A 353      22.701 -68.628  -3.002  1.00  1.17           H  
ATOM   5494 2HE2 GLN A 353      22.970 -68.358  -1.312  1.00  1.17           H  
ATOM   5495  N   GLY A 354      29.763 -70.497   0.736  1.00  1.15           N  
ATOM   5496  CA  GLY A 354      30.788 -71.530   0.800  1.00  1.15           C  
ATOM   5497  C   GLY A 354      31.706 -71.552  -0.424  1.00  1.15           C  
ATOM   5498  O   GLY A 354      32.675 -72.312  -0.456  1.00  1.15           O  
ATOM   5499  H   GLY A 354      29.991 -69.609   1.179  1.00  1.15           H  
ATOM   5500 1HA  GLY A 354      31.390 -71.370   1.695  1.00  1.15           H  
ATOM   5501 2HA  GLY A 354      30.310 -72.501   0.913  1.00  1.15           H  
ATOM   5502  N   ALA A 355      31.417 -70.738  -1.439  1.00  1.09           N  
ATOM   5503  CA  ALA A 355      32.248 -70.745  -2.634  1.00  1.09           C  
ATOM   5504  C   ALA A 355      33.630 -70.217  -2.277  1.00  1.09           C  
ATOM   5505  O   ALA A 355      33.710 -69.178  -1.637  1.00  1.09           O  
ATOM   5506  CB  ALA A 355      31.610 -69.896  -3.724  1.00  1.09           C  
ATOM   5507  H   ALA A 355      30.620 -70.099  -1.382  1.00  1.09           H  
ATOM   5508  HA  ALA A 355      32.324 -71.765  -2.979  1.00  1.09           H  
ATOM   5509 1HB  ALA A 355      32.225 -69.922  -4.612  1.00  1.09           H  
ATOM   5510 2HB  ALA A 355      30.624 -70.300  -3.953  1.00  1.09           H  
ATOM   5511 3HB  ALA A 355      31.508 -68.867  -3.377  1.00  1.09           H  
ATOM   5512  N   PRO A 356      34.743 -70.790  -2.782  1.00  1.01           N  
ATOM   5513  CA  PRO A 356      36.119 -70.386  -2.500  1.00  1.01           C  
ATOM   5514  C   PRO A 356      36.538 -69.140  -3.246  1.00  1.01           C  
ATOM   5515  O   PRO A 356      37.539 -69.120  -3.971  1.00  1.01           O  
ATOM   5516  CB  PRO A 356      36.903 -71.601  -2.967  1.00  1.01           C  
ATOM   5517  CG  PRO A 356      36.081 -72.145  -4.098  1.00  1.01           C  
ATOM   5518  CD  PRO A 356      34.647 -71.941  -3.660  1.00  1.01           C  
ATOM   5519  HA  PRO A 356      36.233 -70.242  -1.418  1.00  1.01           H  
ATOM   5520 1HB  PRO A 356      37.917 -71.303  -3.280  1.00  1.01           H  
ATOM   5521 2HB  PRO A 356      37.021 -72.313  -2.141  1.00  1.01           H  
ATOM   5522 1HG  PRO A 356      36.325 -71.658  -5.051  1.00  1.01           H  
ATOM   5523 2HG  PRO A 356      36.308 -73.198  -4.204  1.00  1.01           H  
ATOM   5524 1HD  PRO A 356      33.999 -71.752  -4.521  1.00  1.01           H  
ATOM   5525 2HD  PRO A 356      34.341 -72.806  -3.075  1.00  1.01           H  
ATOM   5526  N   VAL A 357      35.785 -68.091  -2.996  1.00  0.92           N  
ATOM   5527  CA  VAL A 357      35.978 -66.796  -3.577  1.00  0.92           C  
ATOM   5528  C   VAL A 357      36.619 -65.932  -2.533  1.00  0.92           C  
ATOM   5529  O   VAL A 357      36.188 -65.888  -1.374  1.00  0.92           O  
ATOM   5530  CB  VAL A 357      34.650 -66.219  -4.049  1.00  0.92           C  
ATOM   5531  CG1 VAL A 357      34.861 -64.814  -4.629  1.00  0.92           C  
ATOM   5532  CG2 VAL A 357      34.065 -67.182  -5.098  1.00  0.92           C  
ATOM   5533  H   VAL A 357      35.010 -68.215  -2.359  1.00  0.92           H  
ATOM   5534  HA  VAL A 357      36.647 -66.882  -4.431  1.00  0.92           H  
ATOM   5535  HB  VAL A 357      33.971 -66.135  -3.201  1.00  0.92           H  
ATOM   5536 1HG1 VAL A 357      33.910 -64.407  -4.965  1.00  0.92           H  
ATOM   5537 2HG1 VAL A 357      35.282 -64.160  -3.863  1.00  0.92           H  
ATOM   5538 3HG1 VAL A 357      35.553 -64.877  -5.473  1.00  0.92           H  
ATOM   5539 1HG2 VAL A 357      33.111 -66.814  -5.456  1.00  0.92           H  
ATOM   5540 2HG2 VAL A 357      34.761 -67.262  -5.932  1.00  0.92           H  
ATOM   5541 3HG2 VAL A 357      33.928 -68.161  -4.650  1.00  0.92           H  
ATOM   5542  N   ILE A 358      37.693 -65.317  -2.929  1.00  0.84           N  
ATOM   5543  CA  ILE A 358      38.487 -64.519  -2.039  1.00  0.84           C  
ATOM   5544  C   ILE A 358      38.635 -63.137  -2.668  1.00  0.84           C  
ATOM   5545  O   ILE A 358      38.557 -62.997  -3.888  1.00  0.84           O  
ATOM   5546  CB  ILE A 358      39.785 -65.312  -1.800  1.00  0.84           C  
ATOM   5547  CG1 ILE A 358      40.471 -65.478  -3.032  1.00  0.84           C  
ATOM   5548  CG2 ILE A 358      39.495 -66.755  -1.287  1.00  0.84           C  
ATOM   5549  CD1 ILE A 358      41.696 -66.202  -2.896  1.00  0.84           C  
ATOM   5550  H   ILE A 358      37.977 -65.425  -3.903  1.00  0.84           H  
ATOM   5551  HA  ILE A 358      37.966 -64.405  -1.091  1.00  0.84           H  
ATOM   5552  HB  ILE A 358      40.412 -64.773  -1.089  1.00  0.84           H  
ATOM   5553 1HG1 ILE A 358      39.840 -66.010  -3.725  1.00  0.84           H  
ATOM   5554 2HG1 ILE A 358      40.684 -64.496  -3.420  1.00  0.84           H  
ATOM   5555 1HG2 ILE A 358      40.435 -67.277  -1.142  1.00  0.84           H  
ATOM   5556 2HG2 ILE A 358      38.966 -66.749  -0.373  1.00  0.84           H  
ATOM   5557 3HG2 ILE A 358      38.909 -67.297  -2.020  1.00  0.84           H  
ATOM   5558 1HD1 ILE A 358      42.141 -66.285  -3.827  1.00  0.84           H  
ATOM   5559 2HD1 ILE A 358      42.324 -65.721  -2.245  1.00  0.84           H  
ATOM   5560 3HD1 ILE A 358      41.494 -67.176  -2.519  1.00  0.84           H  
ATOM   5561  N   ILE A 359      38.809 -62.117  -1.852  1.00  0.77           N  
ATOM   5562  CA  ILE A 359      38.886 -60.750  -2.343  1.00  0.77           C  
ATOM   5563  C   ILE A 359      40.210 -60.066  -2.148  1.00  0.77           C  
ATOM   5564  O   ILE A 359      40.853 -60.215  -1.110  1.00  0.77           O  
ATOM   5565  CB  ILE A 359      37.805 -59.888  -1.693  1.00  0.77           C  
ATOM   5566  CG1 ILE A 359      37.808 -58.498  -2.260  1.00  0.77           C  
ATOM   5567  CG2 ILE A 359      37.999 -59.834  -0.207  1.00  0.77           C  
ATOM   5568  CD1 ILE A 359      36.629 -57.773  -1.874  1.00  0.77           C  
ATOM   5569  H   ILE A 359      38.867 -62.296  -0.858  1.00  0.77           H  
ATOM   5570  HA  ILE A 359      38.682 -60.775  -3.407  1.00  0.77           H  
ATOM   5571  HB  ILE A 359      36.860 -60.315  -1.930  1.00  0.77           H  
ATOM   5572 1HG1 ILE A 359      38.669 -57.951  -1.877  1.00  0.77           H  
ATOM   5573 2HG1 ILE A 359      37.866 -58.535  -3.353  1.00  0.77           H  
ATOM   5574 1HG2 ILE A 359      37.215 -59.233   0.250  1.00  0.77           H  
ATOM   5575 2HG2 ILE A 359      37.966 -60.831   0.200  1.00  0.77           H  
ATOM   5576 3HG2 ILE A 359      38.967 -59.391  -0.005  1.00  0.77           H  
ATOM   5577 1HD1 ILE A 359      36.657 -56.774  -2.252  1.00  0.77           H  
ATOM   5578 2HD1 ILE A 359      35.749 -58.291  -2.261  1.00  0.77           H  
ATOM   5579 3HD1 ILE A 359      36.599 -57.735  -0.790  1.00  0.77           H  
ATOM   5580  N   SER A 360      40.594 -59.296  -3.160  1.00  0.73           N  
ATOM   5581  CA  SER A 360      41.807 -58.503  -3.121  1.00  0.73           C  
ATOM   5582  C   SER A 360      41.649 -57.231  -3.909  1.00  0.73           C  
ATOM   5583  O   SER A 360      40.695 -57.054  -4.665  1.00  0.73           O  
ATOM   5584  CB  SER A 360      42.959 -59.250  -3.751  1.00  0.73           C  
ATOM   5585  OG  SER A 360      42.788 -59.364  -5.138  1.00  0.73           O  
ATOM   5586  H   SER A 360      40.010 -59.280  -3.997  1.00  0.73           H  
ATOM   5587  HA  SER A 360      42.022 -58.245  -2.087  1.00  0.73           H  
ATOM   5588 1HB  SER A 360      43.898 -58.741  -3.547  1.00  0.73           H  
ATOM   5589 2HB  SER A 360      43.005 -60.222  -3.314  1.00  0.73           H  
ATOM   5590  HG  SER A 360      42.897 -58.444  -5.485  1.00  0.73           H  
ATOM   5591  N   SER A 361      42.584 -56.322  -3.751  1.00  0.70           N  
ATOM   5592  CA  SER A 361      42.562 -55.161  -4.614  1.00  0.70           C  
ATOM   5593  C   SER A 361      42.853 -55.706  -6.034  1.00  0.70           C  
ATOM   5594  O   SER A 361      43.421 -56.807  -6.142  1.00  0.70           O  
ATOM   5595  CB  SER A 361      43.564 -54.133  -4.145  1.00  0.70           C  
ATOM   5596  OG  SER A 361      43.235 -53.670  -2.863  1.00  0.70           O  
ATOM   5597  H   SER A 361      43.326 -56.459  -3.074  1.00  0.70           H  
ATOM   5598  HA  SER A 361      41.572 -54.724  -4.554  1.00  0.70           H  
ATOM   5599 1HB  SER A 361      44.535 -54.580  -4.134  1.00  0.70           H  
ATOM   5600 2HB  SER A 361      43.601 -53.298  -4.833  1.00  0.70           H  
ATOM   5601  HG  SER A 361      42.354 -53.301  -2.938  1.00  0.70           H  
ATOM   5602  N   PRO A 362      42.429 -55.030  -7.114  1.00  0.69           N  
ATOM   5603  CA  PRO A 362      42.613 -55.436  -8.494  1.00  0.69           C  
ATOM   5604  C   PRO A 362      44.058 -55.716  -8.808  1.00  0.69           C  
ATOM   5605  O   PRO A 362      44.958 -55.058  -8.283  1.00  0.69           O  
ATOM   5606  CB  PRO A 362      42.089 -54.237  -9.253  1.00  0.69           C  
ATOM   5607  CG  PRO A 362      41.114 -53.611  -8.325  1.00  0.69           C  
ATOM   5608  CD  PRO A 362      41.692 -53.771  -6.973  1.00  0.69           C  
ATOM   5609  HA  PRO A 362      42.014 -56.313  -8.701  1.00  0.69           H  
ATOM   5610 1HB  PRO A 362      42.906 -53.598  -9.512  1.00  0.69           H  
ATOM   5611 2HB  PRO A 362      41.636 -54.565 -10.197  1.00  0.69           H  
ATOM   5612 1HG  PRO A 362      40.966 -52.567  -8.612  1.00  0.69           H  
ATOM   5613 2HG  PRO A 362      40.156 -54.116  -8.375  1.00  0.69           H  
ATOM   5614 1HD  PRO A 362      42.362 -52.955  -6.742  1.00  0.69           H  
ATOM   5615 2HD  PRO A 362      40.851 -53.838  -6.289  1.00  0.69           H  
ATOM   5616  N   HIS A 363      44.281 -56.765  -9.603  1.00  0.70           N  
ATOM   5617  CA  HIS A 363      45.614 -57.221  -9.984  1.00  0.70           C  
ATOM   5618  C   HIS A 363      46.492 -57.535  -8.770  1.00  0.70           C  
ATOM   5619  O   HIS A 363      47.715 -57.546  -8.869  1.00  0.70           O  
ATOM   5620  CB  HIS A 363      46.248 -56.156 -10.884  1.00  0.70           C  
ATOM   5621  CG  HIS A 363      45.574 -56.052 -12.228  1.00  0.70           C  
ATOM   5622  ND1 HIS A 363      46.114 -56.614 -13.368  1.00  0.70           N  
ATOM   5623  CD2 HIS A 363      44.374 -55.537 -12.598  1.00  0.70           C  
ATOM   5624  CE1 HIS A 363      45.286 -56.431 -14.381  1.00  0.70           C  
ATOM   5625  NE2 HIS A 363      44.230 -55.783 -13.942  1.00  0.70           N  
ATOM   5626  H   HIS A 363      43.482 -57.259  -9.987  1.00  0.70           H  
ATOM   5627  HA  HIS A 363      45.522 -58.139 -10.565  1.00  0.70           H  
ATOM   5628 1HB  HIS A 363      46.215 -55.191 -10.403  1.00  0.70           H  
ATOM   5629 2HB  HIS A 363      47.298 -56.398 -11.048  1.00  0.70           H  
ATOM   5630  HD2 HIS A 363      43.648 -55.037 -11.954  1.00  0.70           H  
ATOM   5631  HE1 HIS A 363      45.440 -56.770 -15.409  1.00  0.70           H  
ATOM   5632  HE2 HIS A 363      43.420 -55.532 -14.532  1.00  0.70           H  
ATOM   5633  N   PHE A 364      45.855 -57.875  -7.638  1.00  0.72           N  
ATOM   5634  CA  PHE A 364      46.518 -58.181  -6.372  1.00  0.72           C  
ATOM   5635  C   PHE A 364      47.351 -57.007  -5.848  1.00  0.72           C  
ATOM   5636  O   PHE A 364      48.351 -57.215  -5.149  1.00  0.72           O  
ATOM   5637  CB  PHE A 364      47.426 -59.413  -6.430  1.00  0.72           C  
ATOM   5638  CG  PHE A 364      46.808 -60.757  -6.740  1.00  0.72           C  
ATOM   5639  CD1 PHE A 364      47.067 -61.372  -7.943  1.00  0.72           C  
ATOM   5640  CD2 PHE A 364      45.987 -61.413  -5.820  1.00  0.72           C  
ATOM   5641  CE1 PHE A 364      46.530 -62.616  -8.243  1.00  0.72           C  
ATOM   5642  CE2 PHE A 364      45.449 -62.655  -6.118  1.00  0.72           C  
ATOM   5643  CZ  PHE A 364      45.725 -63.252  -7.338  1.00  0.72           C  
ATOM   5644  H   PHE A 364      44.838 -57.823  -7.610  1.00  0.72           H  
ATOM   5645  HA  PHE A 364      45.741 -58.382  -5.633  1.00  0.72           H  
ATOM   5646 1HB  PHE A 364      48.156 -59.239  -7.167  1.00  0.72           H  
ATOM   5647 2HB  PHE A 364      47.959 -59.504  -5.481  1.00  0.72           H  
ATOM   5648  HD1 PHE A 364      47.717 -60.866  -8.652  1.00  0.72           H  
ATOM   5649  HD2 PHE A 364      45.773 -60.940  -4.859  1.00  0.72           H  
ATOM   5650  HE1 PHE A 364      46.752 -63.097  -9.195  1.00  0.72           H  
ATOM   5651  HE2 PHE A 364      44.814 -63.159  -5.393  1.00  0.72           H  
ATOM   5652  HZ  PHE A 364      45.318 -64.223  -7.587  1.00  0.72           H  
ATOM   5653  N   TYR A 365      46.933 -55.783  -6.164  1.00  0.76           N  
ATOM   5654  CA  TYR A 365      47.614 -54.594  -5.681  1.00  0.76           C  
ATOM   5655  C   TYR A 365      47.724 -54.638  -4.161  1.00  0.76           C  
ATOM   5656  O   TYR A 365      46.774 -54.988  -3.468  1.00  0.76           O  
ATOM   5657  CB  TYR A 365      46.903 -53.332  -6.198  1.00  0.76           C  
ATOM   5658  CG  TYR A 365      47.468 -52.039  -5.688  1.00  0.76           C  
ATOM   5659  CD1 TYR A 365      48.806 -51.744  -5.880  1.00  0.76           C  
ATOM   5660  CD2 TYR A 365      46.640 -51.138  -5.017  1.00  0.76           C  
ATOM   5661  CE1 TYR A 365      49.332 -50.581  -5.374  1.00  0.76           C  
ATOM   5662  CE2 TYR A 365      47.172 -49.968  -4.512  1.00  0.76           C  
ATOM   5663  CZ  TYR A 365      48.518 -49.702  -4.679  1.00  0.76           C  
ATOM   5664  OH  TYR A 365      49.062 -48.566  -4.151  1.00  0.76           O  
ATOM   5665  H   TYR A 365      46.131 -55.666  -6.785  1.00  0.76           H  
ATOM   5666  HA  TYR A 365      48.626 -54.594  -6.083  1.00  0.76           H  
ATOM   5667 1HB  TYR A 365      46.949 -53.314  -7.294  1.00  0.76           H  
ATOM   5668 2HB  TYR A 365      45.851 -53.373  -5.932  1.00  0.76           H  
ATOM   5669  HD1 TYR A 365      49.446 -52.445  -6.412  1.00  0.76           H  
ATOM   5670  HD2 TYR A 365      45.583 -51.366  -4.874  1.00  0.76           H  
ATOM   5671  HE1 TYR A 365      50.391 -50.360  -5.505  1.00  0.76           H  
ATOM   5672  HE2 TYR A 365      46.539 -49.265  -3.968  1.00  0.76           H  
ATOM   5673  HH  TYR A 365      48.453 -48.197  -3.500  1.00  0.76           H  
ATOM   5674  N   LEU A 366      48.928 -54.350  -3.662  1.00  0.81           N  
ATOM   5675  CA  LEU A 366      49.289 -54.366  -2.236  1.00  0.81           C  
ATOM   5676  C   LEU A 366      49.318 -55.750  -1.605  1.00  0.81           C  
ATOM   5677  O   LEU A 366      49.425 -55.859  -0.380  1.00  0.81           O  
ATOM   5678  CB  LEU A 366      48.301 -53.522  -1.413  1.00  0.81           C  
ATOM   5679  CG  LEU A 366      48.188 -52.087  -1.829  1.00  0.81           C  
ATOM   5680  CD1 LEU A 366      47.105 -51.394  -1.046  1.00  0.81           C  
ATOM   5681  CD2 LEU A 366      49.511 -51.410  -1.610  1.00  0.81           C  
ATOM   5682  H   LEU A 366      49.651 -54.094  -4.318  1.00  0.81           H  
ATOM   5683  HA  LEU A 366      50.285 -53.935  -2.142  1.00  0.81           H  
ATOM   5684 1HB  LEU A 366      47.315 -53.967  -1.421  1.00  0.81           H  
ATOM   5685 2HB  LEU A 366      48.646 -53.524  -0.383  1.00  0.81           H  
ATOM   5686  HG  LEU A 366      47.937 -52.051  -2.844  1.00  0.81           H  
ATOM   5687 1HD1 LEU A 366      47.026 -50.356  -1.370  1.00  0.81           H  
ATOM   5688 2HD1 LEU A 366      46.151 -51.900  -1.219  1.00  0.81           H  
ATOM   5689 3HD1 LEU A 366      47.339 -51.418  -0.006  1.00  0.81           H  
ATOM   5690 1HD2 LEU A 366      49.446 -50.369  -1.922  1.00  0.81           H  
ATOM   5691 2HD2 LEU A 366      49.772 -51.453  -0.554  1.00  0.81           H  
ATOM   5692 3HD2 LEU A 366      50.278 -51.915  -2.195  1.00  0.81           H  
ATOM   5693  N   GLY A 367      49.286 -56.801  -2.417  1.00  0.87           N  
ATOM   5694  CA  GLY A 367      49.367 -58.128  -1.858  1.00  0.87           C  
ATOM   5695  C   GLY A 367      50.712 -58.800  -2.024  1.00  0.87           C  
ATOM   5696  O   GLY A 367      51.683 -58.197  -2.486  1.00  0.87           O  
ATOM   5697  H   GLY A 367      49.162 -56.697  -3.422  1.00  0.87           H  
ATOM   5698 1HA  GLY A 367      49.143 -58.060  -0.801  1.00  0.87           H  
ATOM   5699 2HA  GLY A 367      48.600 -58.753  -2.315  1.00  0.87           H  
ATOM   5700  N   ALA A 368      50.759 -60.073  -1.649  1.00  0.94           N  
ATOM   5701  CA  ALA A 368      51.974 -60.862  -1.749  1.00  0.94           C  
ATOM   5702  C   ALA A 368      52.448 -60.980  -3.189  1.00  0.94           C  
ATOM   5703  O   ALA A 368      51.670 -61.323  -4.093  1.00  0.94           O  
ATOM   5704  CB  ALA A 368      51.744 -62.250  -1.179  1.00  0.94           C  
ATOM   5705  H   ALA A 368      49.915 -60.470  -1.240  1.00  0.94           H  
ATOM   5706  HA  ALA A 368      52.753 -60.357  -1.177  1.00  0.94           H  
ATOM   5707 1HB  ALA A 368      52.662 -62.830  -1.230  1.00  0.94           H  
ATOM   5708 2HB  ALA A 368      51.433 -62.152  -0.150  1.00  0.94           H  
ATOM   5709 3HB  ALA A 368      50.964 -62.756  -1.747  1.00  0.94           H  
ATOM   5710  N   GLU A 369      53.764 -60.867  -3.372  1.00  0.99           N  
ATOM   5711  CA  GLU A 369      54.361 -60.988  -4.695  1.00  0.99           C  
ATOM   5712  C   GLU A 369      54.064 -62.347  -5.279  1.00  0.99           C  
ATOM   5713  O   GLU A 369      53.888 -62.473  -6.480  1.00  0.99           O  
ATOM   5714  CB  GLU A 369      55.870 -60.773  -4.638  1.00  0.99           C  
ATOM   5715  CG  GLU A 369      56.290 -59.338  -4.333  1.00  0.99           C  
ATOM   5716  CD  GLU A 369      57.792 -59.165  -4.232  1.00  0.99           C  
ATOM   5717  OE1 GLU A 369      58.491 -60.150  -4.251  1.00  0.99           O  
ATOM   5718  OE2 GLU A 369      58.235 -58.043  -4.137  1.00  0.99           O  
ATOM   5719  H   GLU A 369      54.350 -60.618  -2.586  1.00  0.99           H  
ATOM   5720  HA  GLU A 369      53.924 -60.231  -5.345  1.00  0.99           H  
ATOM   5721 1HB  GLU A 369      56.303 -61.423  -3.879  1.00  0.99           H  
ATOM   5722 2HB  GLU A 369      56.307 -61.049  -5.594  1.00  0.99           H  
ATOM   5723 1HG  GLU A 369      55.914 -58.688  -5.124  1.00  0.99           H  
ATOM   5724 2HG  GLU A 369      55.828 -59.027  -3.397  1.00  0.99           H  
ATOM   5725  N   LYS A 370      54.009 -63.358  -4.427  1.00  1.02           N  
ATOM   5726  CA  LYS A 370      53.707 -64.726  -4.816  1.00  1.02           C  
ATOM   5727  C   LYS A 370      52.394 -64.846  -5.587  1.00  1.02           C  
ATOM   5728  O   LYS A 370      52.282 -65.617  -6.544  1.00  1.02           O  
ATOM   5729  CB  LYS A 370      53.667 -65.598  -3.565  1.00  1.02           C  
ATOM   5730  CG  LYS A 370      53.314 -67.058  -3.770  1.00  1.02           C  
ATOM   5731  CD  LYS A 370      53.557 -67.840  -2.474  1.00  1.02           C  
ATOM   5732  CE  LYS A 370      52.670 -67.304  -1.359  1.00  1.02           C  
ATOM   5733  NZ  LYS A 370      52.839 -68.033  -0.066  1.00  1.02           N  
ATOM   5734  H   LYS A 370      54.173 -63.157  -3.452  1.00  1.02           H  
ATOM   5735  HA  LYS A 370      54.508 -65.081  -5.465  1.00  1.02           H  
ATOM   5736 1HB  LYS A 370      54.630 -65.555  -3.060  1.00  1.02           H  
ATOM   5737 2HB  LYS A 370      52.922 -65.190  -2.876  1.00  1.02           H  
ATOM   5738 1HG  LYS A 370      52.258 -67.135  -4.042  1.00  1.02           H  
ATOM   5739 2HG  LYS A 370      53.915 -67.477  -4.574  1.00  1.02           H  
ATOM   5740 1HD  LYS A 370      53.330 -68.893  -2.636  1.00  1.02           H  
ATOM   5741 2HD  LYS A 370      54.601 -67.752  -2.178  1.00  1.02           H  
ATOM   5742 1HE  LYS A 370      52.920 -66.256  -1.200  1.00  1.02           H  
ATOM   5743 2HE  LYS A 370      51.628 -67.372  -1.664  1.00  1.02           H  
ATOM   5744 1HZ  LYS A 370      52.217 -67.560   0.595  1.00  1.02           H  
ATOM   5745 2HZ  LYS A 370      52.589 -69.001  -0.154  1.00  1.02           H  
ATOM   5746 3HZ  LYS A 370      53.786 -67.953   0.258  1.00  1.02           H  
ATOM   5747  N   TYR A 371      51.374 -64.101  -5.164  1.00  1.02           N  
ATOM   5748  CA  TYR A 371      50.086 -64.210  -5.824  1.00  1.02           C  
ATOM   5749  C   TYR A 371      50.175 -63.574  -7.193  1.00  1.02           C  
ATOM   5750  O   TYR A 371      49.648 -64.088  -8.178  1.00  1.02           O  
ATOM   5751  CB  TYR A 371      49.000 -63.575  -4.987  1.00  1.02           C  
ATOM   5752  CG  TYR A 371      48.694 -64.337  -3.739  1.00  1.02           C  
ATOM   5753  CD1 TYR A 371      48.111 -63.697  -2.670  1.00  1.02           C  
ATOM   5754  CD2 TYR A 371      48.989 -65.692  -3.667  1.00  1.02           C  
ATOM   5755  CE1 TYR A 371      47.791 -64.407  -1.527  1.00  1.02           C  
ATOM   5756  CE2 TYR A 371      48.683 -66.408  -2.526  1.00  1.02           C  
ATOM   5757  CZ  TYR A 371      48.076 -65.775  -1.457  1.00  1.02           C  
ATOM   5758  OH  TYR A 371      47.748 -66.500  -0.322  1.00  1.02           O  
ATOM   5759  H   TYR A 371      51.500 -63.414  -4.427  1.00  1.02           H  
ATOM   5760  HA  TYR A 371      49.849 -65.264  -5.965  1.00  1.02           H  
ATOM   5761 1HB  TYR A 371      49.289 -62.556  -4.713  1.00  1.02           H  
ATOM   5762 2HB  TYR A 371      48.101 -63.515  -5.570  1.00  1.02           H  
ATOM   5763  HD1 TYR A 371      47.891 -62.632  -2.731  1.00  1.02           H  
ATOM   5764  HD2 TYR A 371      49.454 -66.196  -4.515  1.00  1.02           H  
ATOM   5765  HE1 TYR A 371      47.317 -63.896  -0.687  1.00  1.02           H  
ATOM   5766  HE2 TYR A 371      48.908 -67.473  -2.476  1.00  1.02           H  
ATOM   5767  HH  TYR A 371      48.091 -67.397  -0.410  1.00  1.02           H  
ATOM   5768  N   ILE A 372      50.895 -62.465  -7.260  1.00  1.00           N  
ATOM   5769  CA  ILE A 372      51.073 -61.766  -8.520  1.00  1.00           C  
ATOM   5770  C   ILE A 372      51.901 -62.614  -9.482  1.00  1.00           C  
ATOM   5771  O   ILE A 372      51.529 -62.831 -10.632  1.00  1.00           O  
ATOM   5772  CB  ILE A 372      51.788 -60.430  -8.275  1.00  1.00           C  
ATOM   5773  CG1 ILE A 372      50.878 -59.530  -7.473  1.00  1.00           C  
ATOM   5774  CG2 ILE A 372      52.138 -59.784  -9.601  1.00  1.00           C  
ATOM   5775  CD1 ILE A 372      51.530 -58.315  -6.881  1.00  1.00           C  
ATOM   5776  H   ILE A 372      51.307 -62.095  -6.399  1.00  1.00           H  
ATOM   5777  HA  ILE A 372      50.097 -61.582  -8.966  1.00  1.00           H  
ATOM   5778  HB  ILE A 372      52.696 -60.594  -7.700  1.00  1.00           H  
ATOM   5779 1HG1 ILE A 372      50.092 -59.189  -8.137  1.00  1.00           H  
ATOM   5780 2HG1 ILE A 372      50.437 -60.113  -6.658  1.00  1.00           H  
ATOM   5781 1HG2 ILE A 372      52.639 -58.836  -9.421  1.00  1.00           H  
ATOM   5782 2HG2 ILE A 372      52.801 -60.444 -10.163  1.00  1.00           H  
ATOM   5783 3HG2 ILE A 372      51.225 -59.611 -10.175  1.00  1.00           H  
ATOM   5784 1HD1 ILE A 372      50.777 -57.737  -6.338  1.00  1.00           H  
ATOM   5785 2HD1 ILE A 372      52.315 -58.622  -6.191  1.00  1.00           H  
ATOM   5786 3HD1 ILE A 372      51.954 -57.708  -7.671  1.00  1.00           H  
ATOM   5787  N   ASN A 373      53.007 -63.144  -8.976  1.00  0.96           N  
ATOM   5788  CA  ASN A 373      53.953 -63.943  -9.736  1.00  0.96           C  
ATOM   5789  C   ASN A 373      53.358 -65.251 -10.239  1.00  0.96           C  
ATOM   5790  O   ASN A 373      53.788 -65.780 -11.271  1.00  0.96           O  
ATOM   5791  CB  ASN A 373      55.175 -64.221  -8.887  1.00  0.96           C  
ATOM   5792  CG  ASN A 373      56.031 -62.998  -8.692  1.00  0.96           C  
ATOM   5793  OD1 ASN A 373      55.971 -62.038  -9.472  1.00  0.96           O  
ATOM   5794  ND2 ASN A 373      56.834 -63.014  -7.659  1.00  0.96           N  
ATOM   5795  H   ASN A 373      53.228 -62.952  -8.011  1.00  0.96           H  
ATOM   5796  HA  ASN A 373      54.254 -63.366 -10.611  1.00  0.96           H  
ATOM   5797 1HB  ASN A 373      54.855 -64.586  -7.911  1.00  0.96           H  
ATOM   5798 2HB  ASN A 373      55.771 -65.003  -9.350  1.00  0.96           H  
ATOM   5799 1HD2 ASN A 373      57.426 -62.229  -7.472  1.00  0.96           H  
ATOM   5800 2HD2 ASN A 373      56.850 -63.805  -7.052  1.00  0.96           H  
ATOM   5801  N   GLY A 374      52.370 -65.780  -9.516  1.00  0.91           N  
ATOM   5802  CA  GLY A 374      51.712 -67.022  -9.884  1.00  0.91           C  
ATOM   5803  C   GLY A 374      50.810 -66.919 -11.122  1.00  0.91           C  
ATOM   5804  O   GLY A 374      50.425 -67.952 -11.671  1.00  0.91           O  
ATOM   5805  H   GLY A 374      52.085 -65.331  -8.646  1.00  0.91           H  
ATOM   5806 1HA  GLY A 374      52.464 -67.790 -10.047  1.00  0.91           H  
ATOM   5807 2HA  GLY A 374      51.113 -67.353  -9.037  1.00  0.91           H  
ATOM   5808  N   VAL A 375      50.446 -65.696 -11.550  1.00  0.86           N  
ATOM   5809  CA  VAL A 375      49.555 -65.522 -12.710  1.00  0.86           C  
ATOM   5810  C   VAL A 375      50.169 -64.583 -13.751  1.00  0.86           C  
ATOM   5811  O   VAL A 375      50.577 -63.465 -13.437  1.00  0.86           O  
ATOM   5812  CB  VAL A 375      48.191 -64.944 -12.267  1.00  0.86           C  
ATOM   5813  CG1 VAL A 375      47.273 -64.750 -13.478  1.00  0.86           C  
ATOM   5814  CG2 VAL A 375      47.550 -65.850 -11.221  1.00  0.86           C  
ATOM   5815  H   VAL A 375      50.804 -64.860 -11.080  1.00  0.86           H  
ATOM   5816  HA  VAL A 375      49.396 -66.493 -13.180  1.00  0.86           H  
ATOM   5817  HB  VAL A 375      48.359 -63.979 -11.829  1.00  0.86           H  
ATOM   5818 1HG1 VAL A 375      46.332 -64.321 -13.156  1.00  0.86           H  
ATOM   5819 2HG1 VAL A 375      47.741 -64.080 -14.190  1.00  0.86           H  
ATOM   5820 3HG1 VAL A 375      47.090 -65.704 -13.957  1.00  0.86           H  
ATOM   5821 1HG2 VAL A 375      46.621 -65.430 -10.896  1.00  0.86           H  
ATOM   5822 2HG2 VAL A 375      47.370 -66.828 -11.634  1.00  0.86           H  
ATOM   5823 3HG2 VAL A 375      48.209 -65.937 -10.359  1.00  0.86           H  
ATOM   5824  N   ASN A 376      50.224 -65.007 -15.005  1.00  0.82           N  
ATOM   5825  CA  ASN A 376      50.806 -64.124 -15.999  1.00  0.82           C  
ATOM   5826  C   ASN A 376      49.732 -63.174 -16.514  1.00  0.82           C  
ATOM   5827  O   ASN A 376      48.554 -63.531 -16.555  1.00  0.82           O  
ATOM   5828  CB  ASN A 376      51.443 -64.913 -17.128  1.00  0.82           C  
ATOM   5829  CG  ASN A 376      52.662 -65.706 -16.705  1.00  0.82           C  
ATOM   5830  OD1 ASN A 376      53.526 -65.226 -15.955  1.00  0.82           O  
ATOM   5831  ND2 ASN A 376      52.746 -66.916 -17.191  1.00  0.82           N  
ATOM   5832  H   ASN A 376      49.855 -65.921 -15.279  1.00  0.82           H  
ATOM   5833  HA  ASN A 376      51.581 -63.520 -15.524  1.00  0.82           H  
ATOM   5834 1HB  ASN A 376      50.719 -65.611 -17.528  1.00  0.82           H  
ATOM   5835 2HB  ASN A 376      51.721 -64.240 -17.935  1.00  0.82           H  
ATOM   5836 1HD2 ASN A 376      53.520 -67.498 -16.968  1.00  0.82           H  
ATOM   5837 2HD2 ASN A 376      52.014 -67.260 -17.826  1.00  0.82           H  
ATOM   5838  N   GLY A 377      50.139 -61.971 -16.918  1.00  0.80           N  
ATOM   5839  CA  GLY A 377      49.198 -60.988 -17.466  1.00  0.80           C  
ATOM   5840  C   GLY A 377      48.634 -59.987 -16.440  1.00  0.80           C  
ATOM   5841  O   GLY A 377      47.737 -59.208 -16.772  1.00  0.80           O  
ATOM   5842  H   GLY A 377      51.118 -61.728 -16.853  1.00  0.80           H  
ATOM   5843 1HA  GLY A 377      49.696 -60.431 -18.261  1.00  0.80           H  
ATOM   5844 2HA  GLY A 377      48.369 -61.515 -17.937  1.00  0.80           H  
ATOM   5845  N   LEU A 378      49.140 -60.002 -15.204  1.00  0.79           N  
ATOM   5846  CA  LEU A 378      48.651 -59.044 -14.210  1.00  0.79           C  
ATOM   5847  C   LEU A 378      49.593 -57.846 -14.111  1.00  0.79           C  
ATOM   5848  O   LEU A 378      50.815 -57.994 -14.189  1.00  0.79           O  
ATOM   5849  CB  LEU A 378      48.450 -59.710 -12.855  1.00  0.79           C  
ATOM   5850  CG  LEU A 378      47.436 -60.841 -12.849  1.00  0.79           C  
ATOM   5851  CD1 LEU A 378      47.349 -61.390 -11.463  1.00  0.79           C  
ATOM   5852  CD2 LEU A 378      46.079 -60.314 -13.343  1.00  0.79           C  
ATOM   5853  H   LEU A 378      49.858 -60.670 -14.958  1.00  0.79           H  
ATOM   5854  HA  LEU A 378      47.681 -58.675 -14.537  1.00  0.79           H  
ATOM   5855 1HB  LEU A 378      49.404 -60.110 -12.514  1.00  0.79           H  
ATOM   5856 2HB  LEU A 378      48.115 -58.953 -12.140  1.00  0.79           H  
ATOM   5857  HG  LEU A 378      47.779 -61.640 -13.511  1.00  0.79           H  
ATOM   5858 1HD1 LEU A 378      46.638 -62.211 -11.436  1.00  0.79           H  
ATOM   5859 2HD1 LEU A 378      48.336 -61.747 -11.148  1.00  0.79           H  
ATOM   5860 3HD1 LEU A 378      47.018 -60.599 -10.800  1.00  0.79           H  
ATOM   5861 1HD2 LEU A 378      45.352 -61.106 -13.354  1.00  0.79           H  
ATOM   5862 2HD2 LEU A 378      45.733 -59.515 -12.686  1.00  0.79           H  
ATOM   5863 3HD2 LEU A 378      46.191 -59.922 -14.357  1.00  0.79           H  
ATOM   5864  N   HIS A 379      49.005 -56.658 -13.965  1.00  0.79           N  
ATOM   5865  CA  HIS A 379      49.752 -55.398 -13.968  1.00  0.79           C  
ATOM   5866  C   HIS A 379      49.312 -54.360 -12.916  1.00  0.79           C  
ATOM   5867  O   HIS A 379      48.641 -53.399 -13.286  1.00  0.79           O  
ATOM   5868  CB  HIS A 379      49.621 -54.767 -15.360  1.00  0.79           C  
ATOM   5869  CG  HIS A 379      50.131 -55.650 -16.478  1.00  0.79           C  
ATOM   5870  ND1 HIS A 379      51.475 -55.836 -16.726  1.00  0.79           N  
ATOM   5871  CD2 HIS A 379      49.471 -56.405 -17.392  1.00  0.79           C  
ATOM   5872  CE1 HIS A 379      51.621 -56.664 -17.748  1.00  0.79           C  
ATOM   5873  NE2 HIS A 379      50.423 -57.022 -18.171  1.00  0.79           N  
ATOM   5874  H   HIS A 379      47.992 -56.634 -13.861  1.00  0.79           H  
ATOM   5875  HA  HIS A 379      50.805 -55.613 -13.806  1.00  0.79           H  
ATOM   5876 1HB  HIS A 379      48.571 -54.541 -15.556  1.00  0.79           H  
ATOM   5877 2HB  HIS A 379      50.171 -53.827 -15.386  1.00  0.79           H  
ATOM   5878  HD1 HIS A 379      52.234 -55.433 -16.215  1.00  0.79           H  
ATOM   5879  HD2 HIS A 379      48.411 -56.583 -17.582  1.00  0.79           H  
ATOM   5880  HE1 HIS A 379      52.615 -56.938 -18.100  1.00  0.79           H  
ATOM   5881  N   PRO A 380      49.670 -54.507 -11.625  1.00  0.79           N  
ATOM   5882  CA  PRO A 380      49.244 -53.649 -10.516  1.00  0.79           C  
ATOM   5883  C   PRO A 380      49.510 -52.165 -10.794  1.00  0.79           C  
ATOM   5884  O   PRO A 380      50.598 -51.803 -11.247  1.00  0.79           O  
ATOM   5885  CB  PRO A 380      50.158 -54.129  -9.380  1.00  0.79           C  
ATOM   5886  CG  PRO A 380      50.448 -55.575  -9.712  1.00  0.79           C  
ATOM   5887  CD  PRO A 380      50.572 -55.610 -11.222  1.00  0.79           C  
ATOM   5888  HA  PRO A 380      48.189 -53.832 -10.279  1.00  0.79           H  
ATOM   5889 1HB  PRO A 380      51.063 -53.506  -9.335  1.00  0.79           H  
ATOM   5890 2HB  PRO A 380      49.638 -54.014  -8.419  1.00  0.79           H  
ATOM   5891 1HG  PRO A 380      51.369 -55.899  -9.210  1.00  0.79           H  
ATOM   5892 2HG  PRO A 380      49.649 -56.213  -9.333  1.00  0.79           H  
ATOM   5893 1HD  PRO A 380      51.604 -55.406 -11.539  1.00  0.79           H  
ATOM   5894 2HD  PRO A 380      50.214 -56.582 -11.576  1.00  0.79           H  
ATOM   5895  N   ASN A 381      48.534 -51.310 -10.465  1.00  0.80           N  
ATOM   5896  CA  ASN A 381      48.630 -49.865 -10.696  1.00  0.80           C  
ATOM   5897  C   ASN A 381      47.742 -49.051  -9.736  1.00  0.80           C  
ATOM   5898  O   ASN A 381      46.533 -48.934  -9.938  1.00  0.80           O  
ATOM   5899  CB  ASN A 381      48.266 -49.565 -12.143  1.00  0.80           C  
ATOM   5900  CG  ASN A 381      48.455 -48.114 -12.554  1.00  0.80           C  
ATOM   5901  OD1 ASN A 381      48.359 -47.179 -11.746  1.00  0.80           O  
ATOM   5902  ND2 ASN A 381      48.725 -47.920 -13.824  1.00  0.80           N  
ATOM   5903  H   ASN A 381      47.655 -51.687 -10.117  1.00  0.80           H  
ATOM   5904  HA  ASN A 381      49.662 -49.560 -10.523  1.00  0.80           H  
ATOM   5905 1HB  ASN A 381      48.863 -50.197 -12.804  1.00  0.80           H  
ATOM   5906 2HB  ASN A 381      47.218 -49.832 -12.307  1.00  0.80           H  
ATOM   5907 1HD2 ASN A 381      48.855 -46.993 -14.176  1.00  0.80           H  
ATOM   5908 2HD2 ASN A 381      48.787 -48.703 -14.445  1.00  0.80           H  
ATOM   5909  N   LYS A 382      48.354 -48.442  -8.721  1.00  0.79           N  
ATOM   5910  CA  LYS A 382      47.636 -47.721  -7.659  1.00  0.79           C  
ATOM   5911  C   LYS A 382      46.537 -46.781  -8.146  1.00  0.79           C  
ATOM   5912  O   LYS A 382      45.385 -46.854  -7.710  1.00  0.79           O  
ATOM   5913  CB  LYS A 382      48.648 -46.866  -6.881  1.00  0.79           C  
ATOM   5914  CG  LYS A 382      48.089 -46.031  -5.688  1.00  0.79           C  
ATOM   5915  CD  LYS A 382      49.244 -45.251  -5.007  1.00  0.79           C  
ATOM   5916  CE  LYS A 382      48.874 -44.616  -3.630  1.00  0.79           C  
ATOM   5917  NZ  LYS A 382      47.821 -43.550  -3.703  1.00  0.79           N  
ATOM   5918  H   LYS A 382      49.358 -48.535  -8.647  1.00  0.79           H  
ATOM   5919  HA  LYS A 382      47.178 -48.455  -6.999  1.00  0.79           H  
ATOM   5920 1HB  LYS A 382      49.439 -47.505  -6.499  1.00  0.79           H  
ATOM   5921 2HB  LYS A 382      49.116 -46.160  -7.564  1.00  0.79           H  
ATOM   5922 1HG  LYS A 382      47.355 -45.312  -6.061  1.00  0.79           H  
ATOM   5923 2HG  LYS A 382      47.590 -46.667  -4.964  1.00  0.79           H  
ATOM   5924 1HD  LYS A 382      50.084 -45.930  -4.857  1.00  0.79           H  
ATOM   5925 2HD  LYS A 382      49.565 -44.454  -5.676  1.00  0.79           H  
ATOM   5926 1HE  LYS A 382      48.526 -45.402  -2.959  1.00  0.79           H  
ATOM   5927 2HE  LYS A 382      49.779 -44.175  -3.216  1.00  0.79           H  
ATOM   5928 1HZ  LYS A 382      47.650 -43.193  -2.772  1.00  0.79           H  
ATOM   5929 2HZ  LYS A 382      48.106 -42.796  -4.303  1.00  0.79           H  
ATOM   5930 3HZ  LYS A 382      46.943 -43.957  -4.049  1.00  0.79           H  
ATOM   5931  N   ASN A 383      46.858 -45.953  -9.127  1.00  0.78           N  
ATOM   5932  CA  ASN A 383      45.921 -44.950  -9.615  1.00  0.78           C  
ATOM   5933  C   ASN A 383      44.651 -45.531 -10.244  1.00  0.78           C  
ATOM   5934  O   ASN A 383      43.640 -44.832 -10.356  1.00  0.78           O  
ATOM   5935  CB  ASN A 383      46.623 -44.033 -10.585  1.00  0.78           C  
ATOM   5936  CG  ASN A 383      47.580 -43.096  -9.887  1.00  0.78           C  
ATOM   5937  OD1 ASN A 383      47.484 -42.866  -8.673  1.00  0.78           O  
ATOM   5938  ND2 ASN A 383      48.504 -42.547 -10.632  1.00  0.78           N  
ATOM   5939  H   ASN A 383      47.791 -45.984  -9.514  1.00  0.78           H  
ATOM   5940  HA  ASN A 383      45.601 -44.354  -8.760  1.00  0.78           H  
ATOM   5941 1HB  ASN A 383      47.174 -44.631 -11.314  1.00  0.78           H  
ATOM   5942 2HB  ASN A 383      45.884 -43.448 -11.132  1.00  0.78           H  
ATOM   5943 1HD2 ASN A 383      49.166 -41.917 -10.226  1.00  0.78           H  
ATOM   5944 2HD2 ASN A 383      48.549 -42.758 -11.608  1.00  0.78           H  
ATOM   5945  N   GLU A 384      44.713 -46.782 -10.697  1.00  0.75           N  
ATOM   5946  CA  GLU A 384      43.571 -47.421 -11.328  1.00  0.75           C  
ATOM   5947  C   GLU A 384      42.937 -48.466 -10.414  1.00  0.75           C  
ATOM   5948  O   GLU A 384      41.786 -48.851 -10.618  1.00  0.75           O  
ATOM   5949  CB  GLU A 384      43.985 -48.091 -12.641  1.00  0.75           C  
ATOM   5950  CG  GLU A 384      44.534 -47.138 -13.703  1.00  0.75           C  
ATOM   5951  CD  GLU A 384      44.921 -47.832 -15.001  1.00  0.75           C  
ATOM   5952  OE1 GLU A 384      44.834 -49.038 -15.066  1.00  0.75           O  
ATOM   5953  OE2 GLU A 384      45.305 -47.148 -15.922  1.00  0.75           O  
ATOM   5954  H   GLU A 384      45.558 -47.331 -10.557  1.00  0.75           H  
ATOM   5955  HA  GLU A 384      42.821 -46.661 -11.542  1.00  0.75           H  
ATOM   5956 1HB  GLU A 384      44.763 -48.830 -12.430  1.00  0.75           H  
ATOM   5957 2HB  GLU A 384      43.135 -48.623 -13.063  1.00  0.75           H  
ATOM   5958 1HG  GLU A 384      43.783 -46.379 -13.915  1.00  0.75           H  
ATOM   5959 2HG  GLU A 384      45.412 -46.634 -13.291  1.00  0.75           H  
ATOM   5960  N   HIS A 385      43.715 -48.981  -9.454  1.00  0.73           N  
ATOM   5961  CA  HIS A 385      43.293 -50.100  -8.608  1.00  0.73           C  
ATOM   5962  C   HIS A 385      42.897 -49.778  -7.151  1.00  0.73           C  
ATOM   5963  O   HIS A 385      42.200 -50.567  -6.513  1.00  0.73           O  
ATOM   5964  CB  HIS A 385      44.433 -51.101  -8.611  1.00  0.73           C  
ATOM   5965  CG  HIS A 385      44.699 -51.620  -9.989  1.00  0.73           C  
ATOM   5966  ND1 HIS A 385      45.847 -52.271 -10.330  1.00  0.73           N  
ATOM   5967  CD2 HIS A 385      43.944 -51.584 -11.117  1.00  0.73           C  
ATOM   5968  CE1 HIS A 385      45.788 -52.608 -11.610  1.00  0.73           C  
ATOM   5969  NE2 HIS A 385      44.655 -52.198 -12.100  1.00  0.73           N  
ATOM   5970  H   HIS A 385      44.663 -48.624  -9.351  1.00  0.73           H  
ATOM   5971  HA  HIS A 385      42.437 -50.578  -9.075  1.00  0.73           H  
ATOM   5972 1HB  HIS A 385      45.340 -50.620  -8.238  1.00  0.73           H  
ATOM   5973 2HB  HIS A 385      44.209 -51.940  -7.958  1.00  0.73           H  
ATOM   5974  HD2 HIS A 385      42.959 -51.149 -11.224  1.00  0.73           H  
ATOM   5975  HE1 HIS A 385      46.545 -53.132 -12.168  1.00  0.73           H  
ATOM   5976  HE2 HIS A 385      44.359 -52.324 -13.060  1.00  0.73           H  
ATOM   5977  N   GLU A 386      43.323 -48.638  -6.624  1.00  0.70           N  
ATOM   5978  CA  GLU A 386      43.067 -48.264  -5.228  1.00  0.70           C  
ATOM   5979  C   GLU A 386      41.622 -47.804  -4.938  1.00  0.70           C  
ATOM   5980  O   GLU A 386      40.996 -47.120  -5.752  1.00  0.70           O  
ATOM   5981  CB  GLU A 386      44.049 -47.165  -4.841  1.00  0.70           C  
ATOM   5982  CG  GLU A 386      44.129 -46.805  -3.391  1.00  0.70           C  
ATOM   5983  CD  GLU A 386      45.217 -45.809  -3.160  1.00  0.70           C  
ATOM   5984  OE1 GLU A 386      45.371 -44.910  -3.970  1.00  0.70           O  
ATOM   5985  OE2 GLU A 386      45.971 -45.987  -2.236  1.00  0.70           O  
ATOM   5986  H   GLU A 386      43.909 -48.013  -7.176  1.00  0.70           H  
ATOM   5987  HA  GLU A 386      43.267 -49.138  -4.608  1.00  0.70           H  
ATOM   5988 1HB  GLU A 386      45.051 -47.459  -5.157  1.00  0.70           H  
ATOM   5989 2HB  GLU A 386      43.797 -46.257  -5.389  1.00  0.70           H  
ATOM   5990 1HG  GLU A 386      43.181 -46.371  -3.068  1.00  0.70           H  
ATOM   5991 2HG  GLU A 386      44.315 -47.702  -2.801  1.00  0.70           H  
ATOM   5992  N   THR A 387      41.091 -48.177  -3.766  1.00  0.68           N  
ATOM   5993  CA  THR A 387      39.773 -47.680  -3.341  1.00  0.68           C  
ATOM   5994  C   THR A 387      39.865 -46.320  -2.663  1.00  0.68           C  
ATOM   5995  O   THR A 387      40.639 -46.142  -1.713  1.00  0.68           O  
ATOM   5996  CB  THR A 387      39.063 -48.651  -2.386  1.00  0.68           C  
ATOM   5997  OG1 THR A 387      38.756 -49.886  -3.068  1.00  0.68           O  
ATOM   5998  CG2 THR A 387      37.809 -48.004  -1.737  1.00  0.68           C  
ATOM   5999  H   THR A 387      41.622 -48.775  -3.147  1.00  0.68           H  
ATOM   6000  HA  THR A 387      39.154 -47.569  -4.229  1.00  0.68           H  
ATOM   6001  HB  THR A 387      39.751 -48.892  -1.593  1.00  0.68           H  
ATOM   6002  HG1 THR A 387      39.540 -50.451  -3.098  1.00  0.68           H  
ATOM   6003 1HG2 THR A 387      37.348 -48.705  -1.047  1.00  0.68           H  
ATOM   6004 2HG2 THR A 387      38.108 -47.110  -1.193  1.00  0.68           H  
ATOM   6005 3HG2 THR A 387      37.101 -47.720  -2.471  1.00  0.68           H  
ATOM   6006  N   ILE A 388      39.054 -45.373  -3.155  1.00  0.68           N  
ATOM   6007  CA  ILE A 388      39.041 -44.001  -2.636  1.00  0.68           C  
ATOM   6008  C   ILE A 388      37.645 -43.457  -2.313  1.00  0.68           C  
ATOM   6009  O   ILE A 388      36.632 -43.894  -2.874  1.00  0.68           O  
ATOM   6010  CB  ILE A 388      39.710 -43.019  -3.618  1.00  0.68           C  
ATOM   6011  CG1 ILE A 388      38.926 -43.001  -4.924  1.00  0.68           C  
ATOM   6012  CG2 ILE A 388      41.178 -43.410  -3.864  1.00  0.68           C  
ATOM   6013  CD1 ILE A 388      39.347 -41.919  -5.874  1.00  0.68           C  
ATOM   6014  H   ILE A 388      38.420 -45.645  -3.909  1.00  0.68           H  
ATOM   6015  HA  ILE A 388      39.617 -43.991  -1.719  1.00  0.68           H  
ATOM   6016  HB  ILE A 388      39.674 -42.012  -3.193  1.00  0.68           H  
ATOM   6017 1HG1 ILE A 388      39.070 -43.958  -5.412  1.00  0.68           H  
ATOM   6018 2HG1 ILE A 388      37.864 -42.873  -4.704  1.00  0.68           H  
ATOM   6019 1HG2 ILE A 388      41.635 -42.696  -4.547  1.00  0.68           H  
ATOM   6020 2HG2 ILE A 388      41.719 -43.401  -2.918  1.00  0.68           H  
ATOM   6021 3HG2 ILE A 388      41.234 -44.408  -4.302  1.00  0.68           H  
ATOM   6022 1HD1 ILE A 388      38.752 -41.974  -6.778  1.00  0.68           H  
ATOM   6023 2HD1 ILE A 388      39.190 -40.951  -5.399  1.00  0.68           H  
ATOM   6024 3HD1 ILE A 388      40.399 -42.040  -6.123  1.00  0.68           H  
ATOM   6025  N   LEU A 389      37.611 -42.439  -1.454  1.00  0.69           N  
ATOM   6026  CA  LEU A 389      36.368 -41.752  -1.115  1.00  0.69           C  
ATOM   6027  C   LEU A 389      36.605 -40.238  -0.896  1.00  0.69           C  
ATOM   6028  O   LEU A 389      37.437 -39.851  -0.069  1.00  0.69           O  
ATOM   6029  CB  LEU A 389      35.809 -42.418   0.150  1.00  0.69           C  
ATOM   6030  CG  LEU A 389      34.517 -41.944   0.683  1.00  0.69           C  
ATOM   6031  CD1 LEU A 389      33.512 -42.242  -0.293  1.00  0.69           C  
ATOM   6032  CD2 LEU A 389      34.199 -42.644   1.981  1.00  0.69           C  
ATOM   6033  H   LEU A 389      38.480 -42.164  -1.002  1.00  0.69           H  
ATOM   6034  HA  LEU A 389      35.662 -41.871  -1.933  1.00  0.69           H  
ATOM   6035 1HB  LEU A 389      35.703 -43.483  -0.047  1.00  0.69           H  
ATOM   6036 2HB  LEU A 389      36.545 -42.288   0.939  1.00  0.69           H  
ATOM   6037  HG  LEU A 389      34.542 -40.882   0.829  1.00  0.69           H  
ATOM   6038 1HD1 LEU A 389      32.567 -41.915   0.077  1.00  0.69           H  
ATOM   6039 2HD1 LEU A 389      33.759 -41.725  -1.216  1.00  0.69           H  
ATOM   6040 3HD1 LEU A 389      33.475 -43.314  -0.468  1.00  0.69           H  
ATOM   6041 1HD2 LEU A 389      33.231 -42.297   2.340  1.00  0.69           H  
ATOM   6042 2HD2 LEU A 389      34.161 -43.721   1.817  1.00  0.69           H  
ATOM   6043 3HD2 LEU A 389      34.967 -42.416   2.713  1.00  0.69           H  
ATOM   6044  N   ASP A 390      35.880 -39.391  -1.652  1.00  0.72           N  
ATOM   6045  CA  ASP A 390      35.986 -37.928  -1.570  1.00  0.72           C  
ATOM   6046  C   ASP A 390      34.745 -37.354  -0.878  1.00  0.72           C  
ATOM   6047  O   ASP A 390      33.628 -37.377  -1.433  1.00  0.72           O  
ATOM   6048  CB  ASP A 390      36.152 -37.304  -2.955  1.00  0.72           C  
ATOM   6049  CG  ASP A 390      37.486 -37.653  -3.647  1.00  0.72           C  
ATOM   6050  OD1 ASP A 390      38.374 -38.135  -2.992  1.00  0.72           O  
ATOM   6051  OD2 ASP A 390      37.608 -37.441  -4.832  1.00  0.72           O  
ATOM   6052  H   ASP A 390      35.212 -39.771  -2.314  1.00  0.72           H  
ATOM   6053  HA  ASP A 390      36.858 -37.674  -0.977  1.00  0.72           H  
ATOM   6054 1HB  ASP A 390      35.334 -37.629  -3.573  1.00  0.72           H  
ATOM   6055 2HB  ASP A 390      36.079 -36.219  -2.868  1.00  0.72           H  
ATOM   6056  N   ILE A 391      34.967 -36.849   0.335  1.00  0.77           N  
ATOM   6057  CA  ILE A 391      33.904 -36.418   1.235  1.00  0.77           C  
ATOM   6058  C   ILE A 391      33.919 -34.933   1.495  1.00  0.77           C  
ATOM   6059  O   ILE A 391      34.970 -34.359   1.799  1.00  0.77           O  
ATOM   6060  CB  ILE A 391      34.116 -37.080   2.595  1.00  0.77           C  
ATOM   6061  CG1 ILE A 391      34.145 -38.531   2.443  1.00  0.77           C  
ATOM   6062  CG2 ILE A 391      32.992 -36.697   3.575  1.00  0.77           C  
ATOM   6063  CD1 ILE A 391      34.646 -39.158   3.629  1.00  0.77           C  
ATOM   6064  H   ILE A 391      35.935 -36.821   0.667  1.00  0.77           H  
ATOM   6065  HA  ILE A 391      32.940 -36.698   0.816  1.00  0.77           H  
ATOM   6066  HB  ILE A 391      35.080 -36.767   3.002  1.00  0.77           H  
ATOM   6067 1HG1 ILE A 391      33.153 -38.904   2.238  1.00  0.77           H  
ATOM   6068 2HG1 ILE A 391      34.803 -38.791   1.622  1.00  0.77           H  
ATOM   6069 1HG2 ILE A 391      33.160 -37.181   4.535  1.00  0.77           H  
ATOM   6070 2HG2 ILE A 391      32.969 -35.628   3.724  1.00  0.77           H  
ATOM   6071 3HG2 ILE A 391      32.032 -37.025   3.166  1.00  0.77           H  
ATOM   6072 1HD1 ILE A 391      34.685 -40.221   3.484  1.00  0.77           H  
ATOM   6073 2HD1 ILE A 391      35.629 -38.793   3.821  1.00  0.77           H  
ATOM   6074 3HD1 ILE A 391      34.005 -38.914   4.475  1.00  0.77           H  
ATOM   6075  N   GLU A 392      32.780 -34.287   1.343  1.00  0.83           N  
ATOM   6076  CA  GLU A 392      32.727 -32.880   1.665  1.00  0.83           C  
ATOM   6077  C   GLU A 392      32.622 -32.803   3.209  1.00  0.83           C  
ATOM   6078  O   GLU A 392      31.630 -33.278   3.767  1.00  0.83           O  
ATOM   6079  CB  GLU A 392      31.553 -32.231   0.959  1.00  0.83           C  
ATOM   6080  CG  GLU A 392      31.578 -30.753   0.978  1.00  0.83           C  
ATOM   6081  CD  GLU A 392      31.194 -30.339   2.287  1.00  0.83           C  
ATOM   6082  OE1 GLU A 392      30.205 -30.857   2.753  1.00  0.83           O  
ATOM   6083  OE2 GLU A 392      31.854 -29.545   2.891  1.00  0.83           O  
ATOM   6084  H   GLU A 392      31.935 -34.796   1.064  1.00  0.83           H  
ATOM   6085  HA  GLU A 392      33.637 -32.418   1.301  1.00  0.83           H  
ATOM   6086 1HB  GLU A 392      31.553 -32.560  -0.067  1.00  0.83           H  
ATOM   6087 2HB  GLU A 392      30.618 -32.571   1.408  1.00  0.83           H  
ATOM   6088 1HG  GLU A 392      32.583 -30.394   0.749  1.00  0.83           H  
ATOM   6089 2HG  GLU A 392      30.899 -30.362   0.237  1.00  0.83           H  
ATOM   6090  N   PRO A 393      33.587 -32.196   3.928  1.00  0.89           N  
ATOM   6091  CA  PRO A 393      33.679 -32.199   5.386  1.00  0.89           C  
ATOM   6092  C   PRO A 393      32.525 -31.555   6.165  1.00  0.89           C  
ATOM   6093  O   PRO A 393      32.293 -31.930   7.326  1.00  0.89           O  
ATOM   6094  CB  PRO A 393      34.981 -31.418   5.627  1.00  0.89           C  
ATOM   6095  CG  PRO A 393      35.180 -30.576   4.387  1.00  0.89           C  
ATOM   6096  CD  PRO A 393      34.632 -31.403   3.259  1.00  0.89           C  
ATOM   6097  HA  PRO A 393      33.811 -33.244   5.714  1.00  0.89           H  
ATOM   6098 1HB  PRO A 393      34.885 -30.815   6.540  1.00  0.89           H  
ATOM   6099 2HB  PRO A 393      35.810 -32.119   5.797  1.00  0.89           H  
ATOM   6100 1HG  PRO A 393      34.648 -29.616   4.489  1.00  0.89           H  
ATOM   6101 2HG  PRO A 393      36.245 -30.341   4.255  1.00  0.89           H  
ATOM   6102 1HD  PRO A 393      34.207 -30.711   2.519  1.00  0.89           H  
ATOM   6103 2HD  PRO A 393      35.404 -32.056   2.835  1.00  0.89           H  
ATOM   6104  N   MET A 394      31.775 -30.623   5.549  1.00  0.94           N  
ATOM   6105  CA  MET A 394      30.681 -29.966   6.260  1.00  0.94           C  
ATOM   6106  C   MET A 394      29.420 -30.818   6.306  1.00  0.94           C  
ATOM   6107  O   MET A 394      28.762 -30.883   7.342  1.00  0.94           O  
ATOM   6108  CB  MET A 394      30.335 -28.636   5.584  1.00  0.94           C  
ATOM   6109  CG  MET A 394      31.399 -27.554   5.681  1.00  0.94           C  
ATOM   6110  SD  MET A 394      30.927 -26.044   4.788  1.00  0.94           S  
ATOM   6111  CE  MET A 394      32.272 -24.963   5.212  1.00  0.94           C  
ATOM   6112  H   MET A 394      31.955 -30.324   4.587  1.00  0.94           H  
ATOM   6113  HA  MET A 394      30.998 -29.776   7.283  1.00  0.94           H  
ATOM   6114 1HB  MET A 394      30.125 -28.807   4.532  1.00  0.94           H  
ATOM   6115 2HB  MET A 394      29.424 -28.244   6.027  1.00  0.94           H  
ATOM   6116 1HG  MET A 394      31.586 -27.306   6.722  1.00  0.94           H  
ATOM   6117 2HG  MET A 394      32.324 -27.935   5.242  1.00  0.94           H  
ATOM   6118 1HE  MET A 394      32.127 -23.996   4.737  1.00  0.94           H  
ATOM   6119 2HE  MET A 394      32.306 -24.835   6.295  1.00  0.94           H  
ATOM   6120 3HE  MET A 394      33.209 -25.400   4.866  1.00  0.94           H  
ATOM   6121  N   SER A 395      29.093 -31.480   5.189  1.00  0.97           N  
ATOM   6122  CA  SER A 395      27.866 -32.273   5.098  1.00  0.97           C  
ATOM   6123  C   SER A 395      28.037 -33.786   5.237  1.00  0.97           C  
ATOM   6124  O   SER A 395      27.089 -34.487   5.592  1.00  0.97           O  
ATOM   6125  CB  SER A 395      27.225 -32.046   3.751  1.00  0.97           C  
ATOM   6126  OG  SER A 395      28.042 -32.569   2.736  1.00  0.97           O  
ATOM   6127  H   SER A 395      29.683 -31.369   4.364  1.00  0.97           H  
ATOM   6128  HA  SER A 395      27.196 -31.937   5.875  1.00  0.97           H  
ATOM   6129 1HB  SER A 395      26.251 -32.526   3.724  1.00  0.97           H  
ATOM   6130 2HB  SER A 395      27.080 -30.980   3.594  1.00  0.97           H  
ATOM   6131  HG  SER A 395      28.841 -31.987   2.699  1.00  0.97           H  
ATOM   6132  N   GLY A 396      29.224 -34.304   4.929  1.00  0.96           N  
ATOM   6133  CA  GLY A 396      29.447 -35.750   4.934  1.00  0.96           C  
ATOM   6134  C   GLY A 396      29.062 -36.379   3.592  1.00  0.96           C  
ATOM   6135  O   GLY A 396      29.211 -37.588   3.363  1.00  0.96           O  
ATOM   6136  H   GLY A 396      29.996 -33.706   4.637  1.00  0.96           H  
ATOM   6137 1HA  GLY A 396      30.491 -35.961   5.163  1.00  0.96           H  
ATOM   6138 2HA  GLY A 396      28.848 -36.197   5.718  1.00  0.96           H  
ATOM   6139  N   ALA A 397      28.523 -35.563   2.693  1.00  0.94           N  
ATOM   6140  CA  ALA A 397      28.117 -36.060   1.405  1.00  0.94           C  
ATOM   6141  C   ALA A 397      29.329 -36.545   0.650  1.00  0.94           C  
ATOM   6142  O   ALA A 397      30.413 -35.953   0.718  1.00  0.94           O  
ATOM   6143  CB  ALA A 397      27.393 -34.981   0.630  1.00  0.94           C  
ATOM   6144  H   ALA A 397      28.403 -34.572   2.889  1.00  0.94           H  
ATOM   6145  HA  ALA A 397      27.451 -36.910   1.554  1.00  0.94           H  
ATOM   6146 1HB  ALA A 397      27.086 -35.369  -0.342  1.00  0.94           H  
ATOM   6147 2HB  ALA A 397      26.514 -34.657   1.190  1.00  0.94           H  
ATOM   6148 3HB  ALA A 397      28.067 -34.141   0.501  1.00  0.94           H  
ATOM   6149  N   VAL A 398      29.146 -37.600  -0.108  1.00  0.90           N  
ATOM   6150  CA  VAL A 398      30.231 -38.085  -0.922  1.00  0.90           C  
ATOM   6151  C   VAL A 398      30.088 -37.579  -2.325  1.00  0.90           C  
ATOM   6152  O   VAL A 398      29.074 -37.792  -2.992  1.00  0.90           O  
ATOM   6153  CB  VAL A 398      30.264 -39.587  -0.881  1.00  0.90           C  
ATOM   6154  CG1 VAL A 398      31.313 -40.100  -1.759  1.00  0.90           C  
ATOM   6155  CG2 VAL A 398      30.522 -40.010   0.579  1.00  0.90           C  
ATOM   6156  H   VAL A 398      28.254 -38.079  -0.124  1.00  0.90           H  
ATOM   6157  HA  VAL A 398      31.172 -37.717  -0.517  1.00  0.90           H  
ATOM   6158  HB  VAL A 398      29.330 -39.971  -1.240  1.00  0.90           H  
ATOM   6159 1HG1 VAL A 398      31.287 -41.167  -1.701  1.00  0.90           H  
ATOM   6160 2HG1 VAL A 398      31.119 -39.786  -2.779  1.00  0.90           H  
ATOM   6161 3HG1 VAL A 398      32.284 -39.722  -1.436  1.00  0.90           H  
ATOM   6162 1HG2 VAL A 398      30.532 -41.086   0.651  1.00  0.90           H  
ATOM   6163 2HG2 VAL A 398      31.473 -39.614   0.902  1.00  0.90           H  
ATOM   6164 3HG2 VAL A 398      29.735 -39.621   1.216  1.00  0.90           H  
ATOM   6165  N   PHE A 399      31.089 -36.824  -2.737  1.00  0.86           N  
ATOM   6166  CA  PHE A 399      31.090 -36.194  -4.038  1.00  0.86           C  
ATOM   6167  C   PHE A 399      31.645 -37.125  -5.071  1.00  0.86           C  
ATOM   6168  O   PHE A 399      31.306 -37.060  -6.260  1.00  0.86           O  
ATOM   6169  CB  PHE A 399      31.832 -34.899  -3.978  1.00  0.86           C  
ATOM   6170  CG  PHE A 399      31.065 -33.860  -3.281  1.00  0.86           C  
ATOM   6171  CD1 PHE A 399      29.854 -34.139  -2.664  1.00  0.86           C  
ATOM   6172  CD2 PHE A 399      31.506 -32.599  -3.253  1.00  0.86           C  
ATOM   6173  CE1 PHE A 399      29.138 -33.163  -2.056  1.00  0.86           C  
ATOM   6174  CE2 PHE A 399      30.788 -31.659  -2.636  1.00  0.86           C  
ATOM   6175  CZ  PHE A 399      29.609 -31.928  -2.043  1.00  0.86           C  
ATOM   6176  H   PHE A 399      31.899 -36.730  -2.125  1.00  0.86           H  
ATOM   6177  HA  PHE A 399      30.065 -35.966  -4.297  1.00  0.86           H  
ATOM   6178 1HB  PHE A 399      32.784 -35.042  -3.473  1.00  0.86           H  
ATOM   6179 2HB  PHE A 399      32.020 -34.552  -4.967  1.00  0.86           H  
ATOM   6180  HD1 PHE A 399      29.458 -35.129  -2.684  1.00  0.86           H  
ATOM   6181  HD2 PHE A 399      32.448 -32.336  -3.730  1.00  0.86           H  
ATOM   6182  HE1 PHE A 399      28.188 -33.383  -1.595  1.00  0.86           H  
ATOM   6183  HE2 PHE A 399      31.154 -30.705  -2.622  1.00  0.86           H  
ATOM   6184  HZ  PHE A 399      29.057 -31.152  -1.563  1.00  0.86           H  
ATOM   6185  N   SER A 400      32.479 -38.030  -4.592  1.00  0.83           N  
ATOM   6186  CA  SER A 400      33.022 -39.054  -5.446  1.00  0.83           C  
ATOM   6187  C   SER A 400      33.441 -40.273  -4.641  1.00  0.83           C  
ATOM   6188  O   SER A 400      33.969 -40.168  -3.536  1.00  0.83           O  
ATOM   6189  CB  SER A 400      34.167 -38.543  -6.309  1.00  0.83           C  
ATOM   6190  OG  SER A 400      34.708 -39.577  -7.088  1.00  0.83           O  
ATOM   6191  H   SER A 400      32.740 -37.993  -3.607  1.00  0.83           H  
ATOM   6192  HA  SER A 400      32.236 -39.331  -6.109  1.00  0.83           H  
ATOM   6193 1HB  SER A 400      33.792 -37.756  -6.966  1.00  0.83           H  
ATOM   6194 2HB  SER A 400      34.941 -38.107  -5.702  1.00  0.83           H  
ATOM   6195  HG  SER A 400      33.956 -40.118  -7.366  1.00  0.83           H  
ATOM   6196  N   ALA A 401      33.238 -41.444  -5.201  1.00  0.80           N  
ATOM   6197  CA  ALA A 401      33.721 -42.657  -4.559  1.00  0.80           C  
ATOM   6198  C   ALA A 401      34.096 -43.655  -5.597  1.00  0.80           C  
ATOM   6199  O   ALA A 401      33.460 -43.724  -6.647  1.00  0.80           O  
ATOM   6200  CB  ALA A 401      32.669 -43.271  -3.662  1.00  0.80           C  
ATOM   6201  H   ALA A 401      32.733 -41.475  -6.082  1.00  0.80           H  
ATOM   6202  HA  ALA A 401      34.608 -42.415  -3.978  1.00  0.80           H  
ATOM   6203 1HB  ALA A 401      33.076 -44.173  -3.199  1.00  0.80           H  
ATOM   6204 2HB  ALA A 401      32.398 -42.580  -2.911  1.00  0.80           H  
ATOM   6205 3HB  ALA A 401      31.793 -43.530  -4.244  1.00  0.80           H  
ATOM   6206  N   MET A 402      35.097 -44.470  -5.301  1.00  0.77           N  
ATOM   6207  CA  MET A 402      35.431 -45.548  -6.206  1.00  0.77           C  
ATOM   6208  C   MET A 402      35.844 -46.759  -5.392  1.00  0.77           C  
ATOM   6209  O   MET A 402      36.918 -46.765  -4.780  1.00  0.77           O  
ATOM   6210  CB  MET A 402      36.556 -45.110  -7.151  1.00  0.77           C  
ATOM   6211  CG  MET A 402      36.201 -43.881  -8.006  1.00  0.77           C  
ATOM   6212  SD  MET A 402      37.453 -43.359  -9.123  1.00  0.77           S  
ATOM   6213  CE  MET A 402      36.690 -41.833  -9.666  1.00  0.77           C  
ATOM   6214  H   MET A 402      35.616 -44.352  -4.431  1.00  0.77           H  
ATOM   6215  HA  MET A 402      34.561 -45.812  -6.791  1.00  0.77           H  
ATOM   6216 1HB  MET A 402      37.444 -44.907  -6.593  1.00  0.77           H  
ATOM   6217 2HB  MET A 402      36.784 -45.935  -7.833  1.00  0.77           H  
ATOM   6218 1HG  MET A 402      35.301 -44.091  -8.575  1.00  0.77           H  
ATOM   6219 2HG  MET A 402      36.004 -43.036  -7.360  1.00  0.77           H  
ATOM   6220 1HE  MET A 402      37.337 -41.339 -10.390  1.00  0.77           H  
ATOM   6221 2HE  MET A 402      35.723 -42.050 -10.130  1.00  0.77           H  
ATOM   6222 3HE  MET A 402      36.538 -41.176  -8.806  1.00  0.77           H  
ATOM   6223  N   LYS A 403      34.999 -47.795  -5.397  1.00  0.74           N  
ATOM   6224  CA  LYS A 403      35.289 -49.007  -4.641  1.00  0.74           C  
ATOM   6225  C   LYS A 403      35.822 -50.002  -5.611  1.00  0.74           C  
ATOM   6226  O   LYS A 403      35.119 -50.390  -6.548  1.00  0.74           O  
ATOM   6227  CB  LYS A 403      34.071 -49.620  -3.959  1.00  0.74           C  
ATOM   6228  CG  LYS A 403      33.363 -48.795  -2.885  1.00  0.74           C  
ATOM   6229  CD  LYS A 403      32.190 -49.632  -2.302  1.00  0.74           C  
ATOM   6230  CE  LYS A 403      31.303 -48.850  -1.342  1.00  0.74           C  
ATOM   6231  NZ  LYS A 403      30.184 -49.705  -0.808  1.00  0.74           N  
ATOM   6232  H   LYS A 403      34.138 -47.724  -5.940  1.00  0.74           H  
ATOM   6233  HA  LYS A 403      36.060 -48.820  -3.916  1.00  0.74           H  
ATOM   6234 1HB  LYS A 403      33.334 -49.864  -4.711  1.00  0.74           H  
ATOM   6235 2HB  LYS A 403      34.368 -50.560  -3.495  1.00  0.74           H  
ATOM   6236 1HG  LYS A 403      34.067 -48.536  -2.090  1.00  0.74           H  
ATOM   6237 2HG  LYS A 403      32.972 -47.877  -3.324  1.00  0.74           H  
ATOM   6238 1HD  LYS A 403      31.565 -49.991  -3.128  1.00  0.74           H  
ATOM   6239 2HD  LYS A 403      32.589 -50.498  -1.772  1.00  0.74           H  
ATOM   6240 1HE  LYS A 403      31.890 -48.467  -0.507  1.00  0.74           H  
ATOM   6241 2HE  LYS A 403      30.866 -48.010  -1.885  1.00  0.74           H  
ATOM   6242 1HZ  LYS A 403      29.587 -49.161  -0.199  1.00  0.74           H  
ATOM   6243 2HZ  LYS A 403      29.630 -50.056  -1.583  1.00  0.74           H  
ATOM   6244 3HZ  LYS A 403      30.562 -50.499  -0.267  1.00  0.74           H  
ATOM   6245  N   ARG A 404      37.051 -50.423  -5.415  1.00  0.72           N  
ATOM   6246  CA  ARG A 404      37.642 -51.324  -6.371  1.00  0.72           C  
ATOM   6247  C   ARG A 404      38.026 -52.632  -5.721  1.00  0.72           C  
ATOM   6248  O   ARG A 404      38.767 -52.658  -4.733  1.00  0.72           O  
ATOM   6249  CB  ARG A 404      38.840 -50.671  -7.026  1.00  0.72           C  
ATOM   6250  CG  ARG A 404      38.522 -49.432  -7.878  1.00  0.72           C  
ATOM   6251  CD  ARG A 404      39.736 -48.978  -8.529  1.00  0.72           C  
ATOM   6252  NE  ARG A 404      39.559 -47.896  -9.509  1.00  0.72           N  
ATOM   6253  CZ  ARG A 404      39.733 -46.568  -9.301  1.00  0.72           C  
ATOM   6254  NH1 ARG A 404      40.086 -46.081  -8.132  1.00  0.72           N  
ATOM   6255  NH2 ARG A 404      39.573 -45.735 -10.314  1.00  0.72           N  
ATOM   6256  H   ARG A 404      37.593 -50.102  -4.616  1.00  0.72           H  
ATOM   6257  HA  ARG A 404      36.915 -51.530  -7.148  1.00  0.72           H  
ATOM   6258 1HB  ARG A 404      39.557 -50.367  -6.261  1.00  0.72           H  
ATOM   6259 2HB  ARG A 404      39.328 -51.381  -7.662  1.00  0.72           H  
ATOM   6260 1HG  ARG A 404      37.795 -49.692  -8.630  1.00  0.72           H  
ATOM   6261 2HG  ARG A 404      38.136 -48.624  -7.247  1.00  0.72           H  
ATOM   6262 1HD  ARG A 404      40.419 -48.623  -7.772  1.00  0.72           H  
ATOM   6263 2HD  ARG A 404      40.169 -49.830  -9.037  1.00  0.72           H  
ATOM   6264  HE  ARG A 404      39.321 -48.178 -10.446  1.00  0.72           H  
ATOM   6265 1HH1 ARG A 404      40.257 -46.685  -7.324  1.00  0.72           H  
ATOM   6266 2HH1 ARG A 404      40.236 -45.091  -8.023  1.00  0.72           H  
ATOM   6267 1HH2 ARG A 404      39.335 -46.083 -11.230  1.00  0.72           H  
ATOM   6268 2HH2 ARG A 404      39.710 -44.745 -10.174  1.00  0.72           H  
ATOM   6269  N   LEU A 405      37.522 -53.720  -6.278  1.00  0.71           N  
ATOM   6270  CA  LEU A 405      37.819 -55.034  -5.745  1.00  0.71           C  
ATOM   6271  C   LEU A 405      37.856 -56.112  -6.787  1.00  0.71           C  
ATOM   6272  O   LEU A 405      37.128 -56.082  -7.782  1.00  0.71           O  
ATOM   6273  CB  LEU A 405      36.778 -55.431  -4.712  1.00  0.71           C  
ATOM   6274  CG  LEU A 405      35.309 -55.558  -5.209  1.00  0.71           C  
ATOM   6275  CD1 LEU A 405      35.076 -56.973  -5.763  1.00  0.71           C  
ATOM   6276  CD2 LEU A 405      34.352 -55.262  -4.048  1.00  0.71           C  
ATOM   6277  H   LEU A 405      36.899 -53.617  -7.081  1.00  0.71           H  
ATOM   6278  HA  LEU A 405      38.798 -55.002  -5.265  1.00  0.71           H  
ATOM   6279 1HB  LEU A 405      37.065 -56.405  -4.367  1.00  0.71           H  
ATOM   6280 2HB  LEU A 405      36.812 -54.731  -3.880  1.00  0.71           H  
ATOM   6281  HG  LEU A 405      35.134 -54.838  -6.015  1.00  0.71           H  
ATOM   6282 1HD1 LEU A 405      34.049 -57.067  -6.117  1.00  0.71           H  
ATOM   6283 2HD1 LEU A 405      35.758 -57.164  -6.587  1.00  0.71           H  
ATOM   6284 3HD1 LEU A 405      35.255 -57.699  -4.973  1.00  0.71           H  
ATOM   6285 1HD2 LEU A 405      33.322 -55.344  -4.391  1.00  0.71           H  
ATOM   6286 2HD2 LEU A 405      34.517 -55.977  -3.244  1.00  0.71           H  
ATOM   6287 3HD2 LEU A 405      34.533 -54.252  -3.682  1.00  0.71           H  
ATOM   6288  N   GLN A 406      38.636 -57.126  -6.507  1.00  0.71           N  
ATOM   6289  CA  GLN A 406      38.737 -58.250  -7.389  1.00  0.71           C  
ATOM   6290  C   GLN A 406      38.422 -59.538  -6.692  1.00  0.71           C  
ATOM   6291  O   GLN A 406      38.862 -59.793  -5.568  1.00  0.71           O  
ATOM   6292  CB  GLN A 406      40.122 -58.261  -8.000  1.00  0.71           C  
ATOM   6293  CG  GLN A 406      40.413 -59.321  -9.020  1.00  0.71           C  
ATOM   6294  CD  GLN A 406      41.788 -59.111  -9.581  1.00  0.71           C  
ATOM   6295  OE1 GLN A 406      42.027 -58.174 -10.355  1.00  0.71           O  
ATOM   6296  NE2 GLN A 406      42.719 -59.953  -9.189  1.00  0.71           N  
ATOM   6297  H   GLN A 406      39.229 -57.099  -5.683  1.00  0.71           H  
ATOM   6298  HA  GLN A 406      38.014 -58.126  -8.179  1.00  0.71           H  
ATOM   6299 1HB  GLN A 406      40.206 -57.335  -8.525  1.00  0.71           H  
ATOM   6300 2HB  GLN A 406      40.888 -58.283  -7.217  1.00  0.71           H  
ATOM   6301 1HG  GLN A 406      40.347 -60.294  -8.555  1.00  0.71           H  
ATOM   6302 2HG  GLN A 406      39.692 -59.248  -9.832  1.00  0.71           H  
ATOM   6303 1HE2 GLN A 406      43.653 -59.884  -9.530  1.00  0.71           H  
ATOM   6304 2HE2 GLN A 406      42.465 -60.707  -8.559  1.00  0.71           H  
ATOM   6305  N   LEU A 407      37.619 -60.335  -7.367  1.00  0.72           N  
ATOM   6306  CA  LEU A 407      37.236 -61.633  -6.889  1.00  0.72           C  
ATOM   6307  C   LEU A 407      38.144 -62.656  -7.539  1.00  0.72           C  
ATOM   6308  O   LEU A 407      38.244 -62.748  -8.778  1.00  0.72           O  
ATOM   6309  CB  LEU A 407      35.766 -61.877  -7.194  1.00  0.72           C  
ATOM   6310  CG  LEU A 407      34.814 -60.831  -6.572  1.00  0.72           C  
ATOM   6311  CD1 LEU A 407      33.378 -61.172  -6.955  1.00  0.72           C  
ATOM   6312  CD2 LEU A 407      35.028 -60.791  -5.033  1.00  0.72           C  
ATOM   6313  H   LEU A 407      37.292 -60.033  -8.278  1.00  0.72           H  
ATOM   6314  HA  LEU A 407      37.382 -61.676  -5.810  1.00  0.72           H  
ATOM   6315 1HB  LEU A 407      35.626 -61.863  -8.274  1.00  0.72           H  
ATOM   6316 2HB  LEU A 407      35.488 -62.855  -6.824  1.00  0.72           H  
ATOM   6317  HG  LEU A 407      35.039 -59.846  -6.986  1.00  0.72           H  
ATOM   6318 1HD1 LEU A 407      32.702 -60.428  -6.534  1.00  0.72           H  
ATOM   6319 2HD1 LEU A 407      33.289 -61.172  -8.040  1.00  0.72           H  
ATOM   6320 3HD1 LEU A 407      33.117 -62.156  -6.567  1.00  0.72           H  
ATOM   6321 1HD2 LEU A 407      34.367 -60.047  -4.587  1.00  0.72           H  
ATOM   6322 2HD2 LEU A 407      34.807 -61.765  -4.607  1.00  0.72           H  
ATOM   6323 3HD2 LEU A 407      36.066 -60.531  -4.812  1.00  0.72           H  
ATOM   6324  N   ASN A 408      38.825 -63.408  -6.690  1.00  0.75           N  
ATOM   6325  CA  ASN A 408      39.781 -64.409  -7.107  1.00  0.75           C  
ATOM   6326  C   ASN A 408      39.315 -65.762  -6.589  1.00  0.75           C  
ATOM   6327  O   ASN A 408      38.457 -65.817  -5.704  1.00  0.75           O  
ATOM   6328  CB  ASN A 408      41.141 -64.109  -6.544  1.00  0.75           C  
ATOM   6329  CG  ASN A 408      41.692 -62.746  -6.787  1.00  0.75           C  
ATOM   6330  OD1 ASN A 408      41.724 -62.239  -7.900  1.00  0.75           O  
ATOM   6331  ND2 ASN A 408      42.115 -62.127  -5.717  1.00  0.75           N  
ATOM   6332  H   ASN A 408      38.685 -63.263  -5.691  1.00  0.75           H  
ATOM   6333  HA  ASN A 408      39.813 -64.461  -8.193  1.00  0.75           H  
ATOM   6334 1HB  ASN A 408      41.190 -64.341  -5.513  1.00  0.75           H  
ATOM   6335 2HB  ASN A 408      41.778 -64.772  -7.059  1.00  0.75           H  
ATOM   6336 1HD2 ASN A 408      42.476 -61.185  -5.757  1.00  0.75           H  
ATOM   6337 2HD2 ASN A 408      42.058 -62.576  -4.829  1.00  0.75           H  
ATOM   6338  N   VAL A 409      39.874 -66.848  -7.112  1.00  0.81           N  
ATOM   6339  CA  VAL A 409      39.493 -68.171  -6.629  1.00  0.81           C  
ATOM   6340  C   VAL A 409      40.653 -68.991  -6.082  1.00  0.81           C  
ATOM   6341  O   VAL A 409      41.702 -69.172  -6.722  1.00  0.81           O  
ATOM   6342  CB  VAL A 409      38.821 -68.932  -7.759  1.00  0.81           C  
ATOM   6343  CG1 VAL A 409      38.402 -70.354  -7.327  1.00  0.81           C  
ATOM   6344  CG2 VAL A 409      37.676 -68.150  -8.197  1.00  0.81           C  
ATOM   6345  H   VAL A 409      40.541 -66.745  -7.870  1.00  0.81           H  
ATOM   6346  HA  VAL A 409      38.767 -68.042  -5.829  1.00  0.81           H  
ATOM   6347  HB  VAL A 409      39.526 -69.024  -8.572  1.00  0.81           H  
ATOM   6348 1HG1 VAL A 409      37.930 -70.869  -8.162  1.00  0.81           H  
ATOM   6349 2HG1 VAL A 409      39.274 -70.917  -7.010  1.00  0.81           H  
ATOM   6350 3HG1 VAL A 409      37.696 -70.280  -6.499  1.00  0.81           H  
ATOM   6351 1HG2 VAL A 409      37.233 -68.653  -9.026  1.00  0.81           H  
ATOM   6352 2HG2 VAL A 409      36.962 -68.051  -7.374  1.00  0.81           H  
ATOM   6353 3HG2 VAL A 409      37.994 -67.176  -8.512  1.00  0.81           H  
ATOM   6354  N   ASP A 410      40.454 -69.533  -4.881  1.00  0.90           N  
ATOM   6355  CA  ASP A 410      41.489 -70.336  -4.228  1.00  0.90           C  
ATOM   6356  C   ASP A 410      41.415 -71.766  -4.772  1.00  0.90           C  
ATOM   6357  O   ASP A 410      40.959 -72.691  -4.102  1.00  0.90           O  
ATOM   6358  CB  ASP A 410      41.303 -70.299  -2.704  1.00  0.90           C  
ATOM   6359  CG  ASP A 410      42.460 -70.885  -1.830  1.00  0.90           C  
ATOM   6360  OD1 ASP A 410      43.549 -71.163  -2.294  1.00  0.90           O  
ATOM   6361  OD2 ASP A 410      42.225 -71.068  -0.653  1.00  0.90           O  
ATOM   6362  H   ASP A 410      39.548 -69.384  -4.427  1.00  0.90           H  
ATOM   6363  HA  ASP A 410      42.466 -69.920  -4.473  1.00  0.90           H  
ATOM   6364 1HB  ASP A 410      41.117 -69.297  -2.388  1.00  0.90           H  
ATOM   6365 2HB  ASP A 410      40.399 -70.860  -2.463  1.00  0.90           H  
ATOM   6366  N   MET A 411      41.866 -71.907  -6.013  1.00  1.02           N  
ATOM   6367  CA  MET A 411      41.824 -73.141  -6.797  1.00  1.02           C  
ATOM   6368  C   MET A 411      42.542 -74.316  -6.115  1.00  1.02           C  
ATOM   6369  O   MET A 411      42.046 -75.444  -6.071  1.00  1.02           O  
ATOM   6370  CB  MET A 411      42.440 -72.832  -8.168  1.00  1.02           C  
ATOM   6371  CG  MET A 411      42.495 -73.964  -9.118  1.00  1.02           C  
ATOM   6372  SD  MET A 411      43.233 -73.530 -10.716  1.00  1.02           S  
ATOM   6373  CE  MET A 411      44.952 -73.317 -10.266  1.00  1.02           C  
ATOM   6374  H   MET A 411      42.215 -71.055  -6.453  1.00  1.02           H  
ATOM   6375  HA  MET A 411      40.780 -73.424  -6.932  1.00  1.02           H  
ATOM   6376 1HB  MET A 411      41.878 -72.024  -8.642  1.00  1.02           H  
ATOM   6377 2HB  MET A 411      43.466 -72.470  -8.031  1.00  1.02           H  
ATOM   6378 1HG  MET A 411      43.079 -74.767  -8.662  1.00  1.02           H  
ATOM   6379 2HG  MET A 411      41.504 -74.314  -9.298  1.00  1.02           H  
ATOM   6380 1HE  MET A 411      45.528 -73.050 -11.147  1.00  1.02           H  
ATOM   6381 2HE  MET A 411      45.045 -72.530  -9.517  1.00  1.02           H  
ATOM   6382 3HE  MET A 411      45.333 -74.227  -9.847  1.00  1.02           H  
ATOM   6383  N   LYS A 412      43.710 -74.031  -5.572  1.00  1.15           N  
ATOM   6384  CA  LYS A 412      44.590 -75.000  -4.919  1.00  1.15           C  
ATOM   6385  C   LYS A 412      44.886 -76.226  -5.806  1.00  1.15           C  
ATOM   6386  O   LYS A 412      45.303 -76.075  -6.950  1.00  1.15           O  
ATOM   6387  CB  LYS A 412      44.007 -75.478  -3.580  1.00  1.15           C  
ATOM   6388  CG  LYS A 412      43.843 -74.408  -2.533  1.00  1.15           C  
ATOM   6389  CD  LYS A 412      43.486 -75.029  -1.193  1.00  1.15           C  
ATOM   6390  CE  LYS A 412      43.076 -73.985  -0.168  1.00  1.15           C  
ATOM   6391  NZ  LYS A 412      44.077 -72.880  -0.027  1.00  1.15           N  
ATOM   6392  H   LYS A 412      44.016 -73.070  -5.628  1.00  1.15           H  
ATOM   6393  HA  LYS A 412      45.533 -74.502  -4.709  1.00  1.15           H  
ATOM   6394 1HB  LYS A 412      43.037 -75.949  -3.735  1.00  1.15           H  
ATOM   6395 2HB  LYS A 412      44.676 -76.210  -3.129  1.00  1.15           H  
ATOM   6396 1HG  LYS A 412      44.759 -73.826  -2.434  1.00  1.15           H  
ATOM   6397 2HG  LYS A 412      43.041 -73.729  -2.828  1.00  1.15           H  
ATOM   6398 1HD  LYS A 412      42.654 -75.718  -1.334  1.00  1.15           H  
ATOM   6399 2HD  LYS A 412      44.337 -75.588  -0.808  1.00  1.15           H  
ATOM   6400 1HE  LYS A 412      42.115 -73.563  -0.453  1.00  1.15           H  
ATOM   6401 2HE  LYS A 412      42.971 -74.477   0.795  1.00  1.15           H  
ATOM   6402 1HZ  LYS A 412      43.733 -72.232   0.667  1.00  1.15           H  
ATOM   6403 2HZ  LYS A 412      44.971 -73.231   0.246  1.00  1.15           H  
ATOM   6404 3HZ  LYS A 412      44.154 -72.369  -0.940  1.00  1.15           H  
ATOM   6405  N   ASN A 413      44.656 -77.430  -5.260  1.00  1.28           N  
ATOM   6406  CA  ASN A 413      44.948 -78.713  -5.908  1.00  1.28           C  
ATOM   6407  C   ASN A 413      44.099 -79.827  -5.301  1.00  1.28           C  
ATOM   6408  O   ASN A 413      43.945 -79.874  -4.078  1.00  1.28           O  
ATOM   6409  CB  ASN A 413      46.430 -79.039  -5.732  1.00  1.28           C  
ATOM   6410  CG  ASN A 413      46.887 -80.317  -6.405  1.00  1.28           C  
ATOM   6411  OD1 ASN A 413      46.655 -81.435  -5.918  1.00  1.28           O  
ATOM   6412  ND2 ASN A 413      47.563 -80.172  -7.497  1.00  1.28           N  
ATOM   6413  H   ASN A 413      44.272 -77.471  -4.334  1.00  1.28           H  
ATOM   6414  HA  ASN A 413      44.703 -78.642  -6.969  1.00  1.28           H  
ATOM   6415 1HB  ASN A 413      47.023 -78.213  -6.141  1.00  1.28           H  
ATOM   6416 2HB  ASN A 413      46.658 -79.106  -4.673  1.00  1.28           H  
ATOM   6417 1HD2 ASN A 413      47.913 -80.965  -7.978  1.00  1.28           H  
ATOM   6418 2HD2 ASN A 413      47.750 -79.241  -7.856  1.00  1.28           H  
ATOM   6419  N   SER A 414      43.553 -80.735  -6.120  1.00  1.38           N  
ATOM   6420  CA  SER A 414      42.822 -81.855  -5.505  1.00  1.38           C  
ATOM   6421  C   SER A 414      42.779 -83.103  -6.364  1.00  1.38           C  
ATOM   6422  O   SER A 414      42.681 -83.038  -7.582  1.00  1.38           O  
ATOM   6423  CB  SER A 414      41.387 -81.483  -5.172  1.00  1.38           C  
ATOM   6424  OG  SER A 414      40.721 -82.555  -4.517  1.00  1.38           O  
ATOM   6425  H   SER A 414      43.670 -80.671  -7.136  1.00  1.38           H  
ATOM   6426  HA  SER A 414      43.332 -82.115  -4.576  1.00  1.38           H  
ATOM   6427 1HB  SER A 414      41.364 -80.595  -4.543  1.00  1.38           H  
ATOM   6428 2HB  SER A 414      40.862 -81.245  -6.092  1.00  1.38           H  
ATOM   6429  HG  SER A 414      41.027 -82.522  -3.599  1.00  1.38           H  
ATOM   6430  N   THR A 415      42.794 -84.251  -5.696  1.00  1.43           N  
ATOM   6431  CA  THR A 415      42.681 -85.542  -6.358  1.00  1.43           C  
ATOM   6432  C   THR A 415      41.346 -86.212  -6.042  1.00  1.43           C  
ATOM   6433  O   THR A 415      41.110 -87.359  -6.418  1.00  1.43           O  
ATOM   6434  CB  THR A 415      43.857 -86.446  -5.964  1.00  1.43           C  
ATOM   6435  OG1 THR A 415      43.869 -86.633  -4.541  1.00  1.43           O  
ATOM   6436  CG2 THR A 415      45.166 -85.798  -6.410  1.00  1.43           C  
ATOM   6437  H   THR A 415      42.896 -84.225  -4.692  1.00  1.43           H  
ATOM   6438  HA  THR A 415      42.725 -85.384  -7.437  1.00  1.43           H  
ATOM   6439  HB  THR A 415      43.750 -87.415  -6.449  1.00  1.43           H  
ATOM   6440  HG1 THR A 415      43.069 -87.096  -4.274  1.00  1.43           H  
ATOM   6441 1HG2 THR A 415      46.001 -86.439  -6.135  1.00  1.43           H  
ATOM   6442 2HG2 THR A 415      45.152 -85.661  -7.491  1.00  1.43           H  
ATOM   6443 3HG2 THR A 415      45.279 -84.829  -5.926  1.00  1.43           H  
ATOM   6444  N   VAL A 416      40.479 -85.485  -5.331  1.00  1.42           N  
ATOM   6445  CA  VAL A 416      39.146 -85.977  -4.973  1.00  1.42           C  
ATOM   6446  C   VAL A 416      38.281 -85.925  -6.236  1.00  1.42           C  
ATOM   6447  O   VAL A 416      37.484 -86.815  -6.516  1.00  1.42           O  
ATOM   6448  CB  VAL A 416      38.540 -85.155  -3.820  1.00  1.42           C  
ATOM   6449  CG1 VAL A 416      37.128 -85.586  -3.579  1.00  1.42           C  
ATOM   6450  CG2 VAL A 416      39.372 -85.335  -2.576  1.00  1.42           C  
ATOM   6451  H   VAL A 416      40.733 -84.537  -5.062  1.00  1.42           H  
ATOM   6452  HA  VAL A 416      39.225 -87.015  -4.647  1.00  1.42           H  
ATOM   6453  HB  VAL A 416      38.526 -84.109  -4.095  1.00  1.42           H  
ATOM   6454 1HG1 VAL A 416      36.681 -84.993  -2.782  1.00  1.42           H  
ATOM   6455 2HG1 VAL A 416      36.590 -85.435  -4.488  1.00  1.42           H  
ATOM   6456 3HG1 VAL A 416      37.099 -86.640  -3.306  1.00  1.42           H  
ATOM   6457 1HG2 VAL A 416      38.946 -84.745  -1.765  1.00  1.42           H  
ATOM   6458 2HG2 VAL A 416      39.380 -86.388  -2.296  1.00  1.42           H  
ATOM   6459 3HG2 VAL A 416      40.391 -85.002  -2.773  1.00  1.42           H  
ATOM   6460  N   PHE A 417      38.475 -84.845  -6.981  1.00  1.37           N  
ATOM   6461  CA  PHE A 417      37.844 -84.545  -8.260  1.00  1.37           C  
ATOM   6462  C   PHE A 417      38.962 -84.582  -9.290  1.00  1.37           C  
ATOM   6463  O   PHE A 417      39.515 -83.531  -9.580  1.00  1.37           O  
ATOM   6464  CB  PHE A 417      37.260 -83.134  -8.237  1.00  1.37           C  
ATOM   6465  CG  PHE A 417      36.150 -82.984  -7.313  1.00  1.37           C  
ATOM   6466  CD1 PHE A 417      36.394 -82.895  -5.996  1.00  1.37           C  
ATOM   6467  CD2 PHE A 417      34.854 -82.890  -7.762  1.00  1.37           C  
ATOM   6468  CE1 PHE A 417      35.382 -82.770  -5.111  1.00  1.37           C  
ATOM   6469  CE2 PHE A 417      33.814 -82.733  -6.880  1.00  1.37           C  
ATOM   6470  CZ  PHE A 417      34.087 -82.685  -5.541  1.00  1.37           C  
ATOM   6471  H   PHE A 417      39.145 -84.178  -6.628  1.00  1.37           H  
ATOM   6472  HA  PHE A 417      37.056 -85.264  -8.475  1.00  1.37           H  
ATOM   6473 1HB  PHE A 417      38.036 -82.433  -7.953  1.00  1.37           H  
ATOM   6474 2HB  PHE A 417      36.911 -82.861  -9.234  1.00  1.37           H  
ATOM   6475  HD1 PHE A 417      37.417 -82.950  -5.649  1.00  1.37           H  
ATOM   6476  HD2 PHE A 417      34.664 -82.939  -8.824  1.00  1.37           H  
ATOM   6477  HE1 PHE A 417      35.608 -82.737  -4.049  1.00  1.37           H  
ATOM   6478  HE2 PHE A 417      32.787 -82.662  -7.242  1.00  1.37           H  
ATOM   6479  HZ  PHE A 417      33.294 -82.585  -4.818  1.00  1.37           H  
ATOM   6480  N   PRO A 418      39.267 -85.739  -9.915  1.00  1.28           N  
ATOM   6481  CA  PRO A 418      40.467 -86.028 -10.709  1.00  1.28           C  
ATOM   6482  C   PRO A 418      40.847 -84.951 -11.712  1.00  1.28           C  
ATOM   6483  O   PRO A 418      42.023 -84.764 -12.007  1.00  1.28           O  
ATOM   6484  CB  PRO A 418      40.061 -87.307 -11.445  1.00  1.28           C  
ATOM   6485  CG  PRO A 418      39.092 -87.984 -10.508  1.00  1.28           C  
ATOM   6486  CD  PRO A 418      38.301 -86.862  -9.884  1.00  1.28           C  
ATOM   6487  HA  PRO A 418      41.303 -86.224 -10.023  1.00  1.28           H  
ATOM   6488 1HB  PRO A 418      39.616 -87.059 -12.421  1.00  1.28           H  
ATOM   6489 2HB  PRO A 418      40.954 -87.918 -11.647  1.00  1.28           H  
ATOM   6490 1HG  PRO A 418      38.450 -88.693 -11.054  1.00  1.28           H  
ATOM   6491 2HG  PRO A 418      39.638 -88.572  -9.754  1.00  1.28           H  
ATOM   6492 1HD  PRO A 418      37.395 -86.631 -10.468  1.00  1.28           H  
ATOM   6493 2HD  PRO A 418      38.068 -87.174  -8.864  1.00  1.28           H  
ATOM   6494  N   LYS A 419      39.870 -84.224 -12.222  1.00  1.17           N  
ATOM   6495  CA  LYS A 419      40.115 -83.171 -13.195  1.00  1.17           C  
ATOM   6496  C   LYS A 419      41.004 -82.061 -12.614  1.00  1.17           C  
ATOM   6497  O   LYS A 419      41.702 -81.369 -13.352  1.00  1.17           O  
ATOM   6498  CB  LYS A 419      38.779 -82.617 -13.684  1.00  1.17           C  
ATOM   6499  CG  LYS A 419      37.969 -83.618 -14.507  1.00  1.17           C  
ATOM   6500  CD  LYS A 419      38.638 -83.885 -15.855  1.00  1.17           C  
ATOM   6501  CE  LYS A 419      38.446 -82.692 -16.759  1.00  1.17           C  
ATOM   6502  NZ  LYS A 419      39.052 -82.841 -18.089  1.00  1.17           N  
ATOM   6503  H   LYS A 419      38.920 -84.399 -11.934  1.00  1.17           H  
ATOM   6504  HA  LYS A 419      40.641 -83.605 -14.046  1.00  1.17           H  
ATOM   6505 1HB  LYS A 419      38.176 -82.302 -12.831  1.00  1.17           H  
ATOM   6506 2HB  LYS A 419      38.946 -81.749 -14.310  1.00  1.17           H  
ATOM   6507 1HG  LYS A 419      37.881 -84.555 -13.957  1.00  1.17           H  
ATOM   6508 2HG  LYS A 419      36.967 -83.220 -14.679  1.00  1.17           H  
ATOM   6509 1HD  LYS A 419      39.704 -84.064 -15.716  1.00  1.17           H  
ATOM   6510 2HD  LYS A 419      38.190 -84.760 -16.322  1.00  1.17           H  
ATOM   6511 1HE  LYS A 419      37.381 -82.538 -16.895  1.00  1.17           H  
ATOM   6512 2HE  LYS A 419      38.876 -81.813 -16.276  1.00  1.17           H  
ATOM   6513 1HZ  LYS A 419      38.839 -81.960 -18.583  1.00  1.17           H  
ATOM   6514 2HZ  LYS A 419      40.046 -82.960 -18.012  1.00  1.17           H  
ATOM   6515 3HZ  LYS A 419      38.648 -83.619 -18.573  1.00  1.17           H  
ATOM   6516  N   MET A 420      40.962 -81.892 -11.288  1.00  1.07           N  
ATOM   6517  CA  MET A 420      41.714 -80.870 -10.558  1.00  1.07           C  
ATOM   6518  C   MET A 420      43.113 -81.361 -10.186  1.00  1.07           C  
ATOM   6519  O   MET A 420      43.892 -80.653  -9.516  1.00  1.07           O  
ATOM   6520  CB  MET A 420      40.999 -80.514  -9.261  1.00  1.07           C  
ATOM   6521  CG  MET A 420      39.618 -79.894  -9.384  1.00  1.07           C  
ATOM   6522  SD  MET A 420      38.898 -79.556  -7.746  1.00  1.07           S  
ATOM   6523  CE  MET A 420      37.224 -79.196  -8.163  1.00  1.07           C  
ATOM   6524  H   MET A 420      40.385 -82.525 -10.749  1.00  1.07           H  
ATOM   6525  HA  MET A 420      41.816 -80.003 -11.194  1.00  1.07           H  
ATOM   6526 1HB  MET A 420      40.874 -81.435  -8.686  1.00  1.07           H  
ATOM   6527 2HB  MET A 420      41.616 -79.855  -8.662  1.00  1.07           H  
ATOM   6528 1HG  MET A 420      39.676 -78.966  -9.940  1.00  1.07           H  
ATOM   6529 2HG  MET A 420      38.959 -80.581  -9.918  1.00  1.07           H  
ATOM   6530 1HE  MET A 420      36.662 -78.970  -7.275  1.00  1.07           H  
ATOM   6531 2HE  MET A 420      37.183 -78.346  -8.842  1.00  1.07           H  
ATOM   6532 3HE  MET A 420      36.807 -80.068  -8.644  1.00  1.07           H  
ATOM   6533  N   ALA A 421      43.416 -82.608 -10.535  1.00  0.99           N  
ATOM   6534  CA  ALA A 421      44.709 -83.142 -10.207  1.00  0.99           C  
ATOM   6535  C   ALA A 421      45.737 -82.341 -10.963  1.00  0.99           C  
ATOM   6536  O   ALA A 421      45.492 -81.920 -12.088  1.00  0.99           O  
ATOM   6537  CB  ALA A 421      44.789 -84.616 -10.546  1.00  0.99           C  
ATOM   6538  H   ALA A 421      42.769 -83.188 -11.067  1.00  0.99           H  
ATOM   6539  HA  ALA A 421      44.882 -83.012  -9.138  1.00  0.99           H  
ATOM   6540 1HB  ALA A 421      45.776 -84.999 -10.290  1.00  0.99           H  
ATOM   6541 2HB  ALA A 421      44.025 -85.155  -9.984  1.00  0.99           H  
ATOM   6542 3HB  ALA A 421      44.613 -84.747 -11.612  1.00  0.99           H  
ATOM   6543  N   ASN A 422      46.886 -82.142 -10.346  1.00  0.94           N  
ATOM   6544  CA  ASN A 422      48.024 -81.422 -10.923  1.00  0.94           C  
ATOM   6545  C   ASN A 422      47.820 -79.907 -11.130  1.00  0.94           C  
ATOM   6546  O   ASN A 422      48.711 -79.245 -11.655  1.00  0.94           O  
ATOM   6547  CB  ASN A 422      48.448 -82.065 -12.240  1.00  0.94           C  
ATOM   6548  CG  ASN A 422      48.822 -83.512 -12.065  1.00  0.94           C  
ATOM   6549  OD1 ASN A 422      49.480 -83.878 -11.084  1.00  0.94           O  
ATOM   6550  ND2 ASN A 422      48.410 -84.344 -12.988  1.00  0.94           N  
ATOM   6551  H   ASN A 422      46.984 -82.513  -9.412  1.00  0.94           H  
ATOM   6552  HA  ASN A 422      48.858 -81.521 -10.228  1.00  0.94           H  
ATOM   6553 1HB  ASN A 422      47.681 -81.974 -13.003  1.00  0.94           H  
ATOM   6554 2HB  ASN A 422      49.320 -81.530 -12.623  1.00  0.94           H  
ATOM   6555 1HD2 ASN A 422      48.627 -85.317 -12.920  1.00  0.94           H  
ATOM   6556 2HD2 ASN A 422      47.874 -84.001 -13.764  1.00  0.94           H  
ATOM   6557  N   LEU A 423      46.727 -79.324 -10.628  1.00  0.91           N  
ATOM   6558  CA  LEU A 423      46.610 -77.867 -10.709  1.00  0.91           C  
ATOM   6559  C   LEU A 423      47.687 -77.206  -9.835  1.00  0.91           C  
ATOM   6560  O   LEU A 423      48.056 -77.749  -8.790  1.00  0.91           O  
ATOM   6561  CB  LEU A 423      45.221 -77.420 -10.249  1.00  0.91           C  
ATOM   6562  CG  LEU A 423      44.084 -77.776 -11.145  1.00  0.91           C  
ATOM   6563  CD1 LEU A 423      42.793 -77.453 -10.451  1.00  0.91           C  
ATOM   6564  CD2 LEU A 423      44.210 -76.981 -12.407  1.00  0.91           C  
ATOM   6565  H   LEU A 423      45.969 -79.876 -10.218  1.00  0.91           H  
ATOM   6566  HA  LEU A 423      46.741 -77.589 -11.752  1.00  0.91           H  
ATOM   6567 1HB  LEU A 423      45.021 -77.877  -9.282  1.00  0.91           H  
ATOM   6568 2HB  LEU A 423      45.222 -76.365 -10.114  1.00  0.91           H  
ATOM   6569  HG  LEU A 423      44.118 -78.839 -11.375  1.00  0.91           H  
ATOM   6570 1HD1 LEU A 423      41.962 -77.705 -11.085  1.00  0.91           H  
ATOM   6571 2HD1 LEU A 423      42.731 -78.018  -9.528  1.00  0.91           H  
ATOM   6572 3HD1 LEU A 423      42.765 -76.422 -10.231  1.00  0.91           H  
ATOM   6573 1HD2 LEU A 423      43.399 -77.227 -13.088  1.00  0.91           H  
ATOM   6574 2HD2 LEU A 423      44.182 -75.926 -12.175  1.00  0.91           H  
ATOM   6575 3HD2 LEU A 423      45.161 -77.221 -12.863  1.00  0.91           H  
ATOM   6576  N   PRO A 424      48.271 -76.069 -10.232  1.00  0.88           N  
ATOM   6577  CA  PRO A 424      49.240 -75.348  -9.433  1.00  0.88           C  
ATOM   6578  C   PRO A 424      48.503 -74.675  -8.289  1.00  0.88           C  
ATOM   6579  O   PRO A 424      47.394 -74.186  -8.489  1.00  0.88           O  
ATOM   6580  CB  PRO A 424      49.801 -74.345 -10.435  1.00  0.88           C  
ATOM   6581  CG  PRO A 424      48.641 -74.091 -11.386  1.00  0.88           C  
ATOM   6582  CD  PRO A 424      47.926 -75.429 -11.502  1.00  0.88           C  
ATOM   6583  HA  PRO A 424      50.009 -76.042  -9.064  1.00  0.88           H  
ATOM   6584 1HB  PRO A 424      50.169 -73.470  -9.930  1.00  0.88           H  
ATOM   6585 2HB  PRO A 424      50.664 -74.790 -10.960  1.00  0.88           H  
ATOM   6586 1HG  PRO A 424      47.996 -73.292 -10.995  1.00  0.88           H  
ATOM   6587 2HG  PRO A 424      49.019 -73.743 -12.334  1.00  0.88           H  
ATOM   6588 1HD  PRO A 424      46.848 -75.278 -11.599  1.00  0.88           H  
ATOM   6589 2HD  PRO A 424      48.336 -75.988 -12.340  1.00  0.88           H  
ATOM   6590  N   LYS A 425      49.131 -74.503  -7.133  1.00  0.87           N  
ATOM   6591  CA  LYS A 425      48.422 -73.824  -6.044  1.00  0.87           C  
ATOM   6592  C   LYS A 425      48.503 -72.307  -6.160  1.00  0.87           C  
ATOM   6593  O   LYS A 425      49.208 -71.632  -5.409  1.00  0.87           O  
ATOM   6594  CB  LYS A 425      48.931 -74.293  -4.687  1.00  0.87           C  
ATOM   6595  CG  LYS A 425      48.648 -75.771  -4.393  1.00  0.87           C  
ATOM   6596  CD  LYS A 425      49.183 -76.181  -3.030  1.00  0.87           C  
ATOM   6597  CE  LYS A 425      48.887 -77.644  -2.733  1.00  0.87           C  
ATOM   6598  NZ  LYS A 425      49.442 -78.065  -1.415  1.00  0.87           N  
ATOM   6599  H   LYS A 425      50.057 -74.878  -6.988  1.00  0.87           H  
ATOM   6600  HA  LYS A 425      47.371 -74.097  -6.115  1.00  0.87           H  
ATOM   6601 1HB  LYS A 425      50.008 -74.132  -4.627  1.00  0.87           H  
ATOM   6602 2HB  LYS A 425      48.466 -73.696  -3.902  1.00  0.87           H  
ATOM   6603 1HG  LYS A 425      47.577 -75.950  -4.419  1.00  0.87           H  
ATOM   6604 2HG  LYS A 425      49.114 -76.391  -5.160  1.00  0.87           H  
ATOM   6605 1HD  LYS A 425      50.263 -76.025  -2.999  1.00  0.87           H  
ATOM   6606 2HD  LYS A 425      48.723 -75.565  -2.257  1.00  0.87           H  
ATOM   6607 1HE  LYS A 425      47.807 -77.792  -2.726  1.00  0.87           H  
ATOM   6608 2HE  LYS A 425      49.322 -78.263  -3.518  1.00  0.87           H  
ATOM   6609 1HZ  LYS A 425      49.224 -79.039  -1.254  1.00  0.87           H  
ATOM   6610 2HZ  LYS A 425      50.445 -77.941  -1.416  1.00  0.87           H  
ATOM   6611 3HZ  LYS A 425      49.035 -77.504  -0.681  1.00  0.87           H  
ATOM   6612  N   VAL A 426      47.767 -71.800  -7.130  1.00  0.85           N  
ATOM   6613  CA  VAL A 426      47.731 -70.403  -7.521  1.00  0.85           C  
ATOM   6614  C   VAL A 426      46.343 -69.815  -7.402  1.00  0.85           C  
ATOM   6615  O   VAL A 426      45.361 -70.455  -7.776  1.00  0.85           O  
ATOM   6616  CB  VAL A 426      48.199 -70.265  -8.981  1.00  0.85           C  
ATOM   6617  CG1 VAL A 426      48.107 -68.842  -9.461  1.00  0.85           C  
ATOM   6618  CG2 VAL A 426      49.616 -70.723  -9.087  1.00  0.85           C  
ATOM   6619  H   VAL A 426      47.238 -72.481  -7.673  1.00  0.85           H  
ATOM   6620  HA  VAL A 426      48.406 -69.845  -6.873  1.00  0.85           H  
ATOM   6621  HB  VAL A 426      47.558 -70.880  -9.615  1.00  0.85           H  
ATOM   6622 1HG1 VAL A 426      48.434 -68.797 -10.492  1.00  0.85           H  
ATOM   6623 2HG1 VAL A 426      47.103 -68.486  -9.405  1.00  0.85           H  
ATOM   6624 3HG1 VAL A 426      48.740 -68.205  -8.849  1.00  0.85           H  
ATOM   6625 1HG2 VAL A 426      49.950 -70.649 -10.126  1.00  0.85           H  
ATOM   6626 2HG2 VAL A 426      50.246 -70.098  -8.456  1.00  0.85           H  
ATOM   6627 3HG2 VAL A 426      49.678 -71.736  -8.752  1.00  0.85           H  
ATOM   6628  N   ILE A 427      46.257 -68.613  -6.853  1.00  0.82           N  
ATOM   6629  CA  ILE A 427      44.978 -67.932  -6.817  1.00  0.82           C  
ATOM   6630  C   ILE A 427      44.696 -67.328  -8.183  1.00  0.82           C  
ATOM   6631  O   ILE A 427      45.507 -66.566  -8.704  1.00  0.82           O  
ATOM   6632  CB  ILE A 427      44.943 -66.819  -5.773  1.00  0.82           C  
ATOM   6633  CG1 ILE A 427      45.079 -67.352  -4.379  1.00  0.82           C  
ATOM   6634  CG2 ILE A 427      43.742 -66.078  -5.960  1.00  0.82           C  
ATOM   6635  CD1 ILE A 427      45.247 -66.247  -3.396  1.00  0.82           C  
ATOM   6636  H   ILE A 427      47.090 -68.154  -6.515  1.00  0.82           H  
ATOM   6637  HA  ILE A 427      44.196 -68.653  -6.586  1.00  0.82           H  
ATOM   6638  HB  ILE A 427      45.790 -66.151  -5.926  1.00  0.82           H  
ATOM   6639 1HG1 ILE A 427      44.189 -67.929  -4.118  1.00  0.82           H  
ATOM   6640 2HG1 ILE A 427      45.947 -68.010  -4.321  1.00  0.82           H  
ATOM   6641 1HG2 ILE A 427      43.700 -65.257  -5.253  1.00  0.82           H  
ATOM   6642 2HG2 ILE A 427      43.740 -65.694  -6.964  1.00  0.82           H  
ATOM   6643 3HG2 ILE A 427      42.888 -66.739  -5.829  1.00  0.82           H  
ATOM   6644 1HD1 ILE A 427      45.346 -66.655  -2.387  1.00  0.82           H  
ATOM   6645 2HD1 ILE A 427      46.121 -65.689  -3.654  1.00  0.82           H  
ATOM   6646 3HD1 ILE A 427      44.402 -65.589  -3.437  1.00  0.82           H  
ATOM   6647  N   LEU A 428      43.568 -67.689  -8.780  1.00  0.79           N  
ATOM   6648  CA  LEU A 428      43.268 -67.190 -10.116  1.00  0.79           C  
ATOM   6649  C   LEU A 428      42.275 -66.046 -10.078  1.00  0.79           C  
ATOM   6650  O   LEU A 428      41.266 -66.150  -9.389  1.00  0.79           O  
ATOM   6651  CB  LEU A 428      42.673 -68.298 -10.983  1.00  0.79           C  
ATOM   6652  CG  LEU A 428      43.667 -69.223 -11.698  1.00  0.79           C  
ATOM   6653  CD1 LEU A 428      44.599 -69.831 -10.711  1.00  0.79           C  
ATOM   6654  CD2 LEU A 428      42.901 -70.302 -12.399  1.00  0.79           C  
ATOM   6655  H   LEU A 428      42.925 -68.312  -8.285  1.00  0.79           H  
ATOM   6656  HA  LEU A 428      44.206 -66.881 -10.556  1.00  0.79           H  
ATOM   6657 1HB  LEU A 428      42.041 -68.928 -10.351  1.00  0.79           H  
ATOM   6658 2HB  LEU A 428      42.040 -67.834 -11.745  1.00  0.79           H  
ATOM   6659  HG  LEU A 428      44.242 -68.651 -12.419  1.00  0.79           H  
ATOM   6660 1HD1 LEU A 428      45.300 -70.491 -11.211  1.00  0.79           H  
ATOM   6661 2HD1 LEU A 428      45.135 -69.058 -10.224  1.00  0.79           H  
ATOM   6662 3HD1 LEU A 428      44.027 -70.397  -9.977  1.00  0.79           H  
ATOM   6663 1HD2 LEU A 428      43.592 -70.969 -12.918  1.00  0.79           H  
ATOM   6664 2HD2 LEU A 428      42.325 -70.866 -11.669  1.00  0.79           H  
ATOM   6665 3HD2 LEU A 428      42.240 -69.851 -13.099  1.00  0.79           H  
ATOM   6666  N   PRO A 429      42.525 -64.913 -10.739  1.00  0.76           N  
ATOM   6667  CA  PRO A 429      41.593 -63.820 -10.794  1.00  0.76           C  
ATOM   6668  C   PRO A 429      40.438 -64.217 -11.672  1.00  0.76           C  
ATOM   6669  O   PRO A 429      40.635 -64.920 -12.668  1.00  0.76           O  
ATOM   6670  CB  PRO A 429      42.432 -62.693 -11.392  1.00  0.76           C  
ATOM   6671  CG  PRO A 429      43.472 -63.408 -12.223  1.00  0.76           C  
ATOM   6672  CD  PRO A 429      43.768 -64.692 -11.468  1.00  0.76           C  
ATOM   6673  HA  PRO A 429      41.243 -63.582  -9.792  1.00  0.76           H  
ATOM   6674 1HB  PRO A 429      41.792 -62.008 -11.963  1.00  0.76           H  
ATOM   6675 2HB  PRO A 429      42.885 -62.126 -10.596  1.00  0.76           H  
ATOM   6676 1HG  PRO A 429      43.079 -63.587 -13.226  1.00  0.76           H  
ATOM   6677 2HG  PRO A 429      44.353 -62.790 -12.331  1.00  0.76           H  
ATOM   6678 1HD  PRO A 429      43.966 -65.493 -12.200  1.00  0.76           H  
ATOM   6679 2HD  PRO A 429      44.590 -64.538 -10.758  1.00  0.76           H  
ATOM   6680  N   THR A 430      39.261 -63.716 -11.345  1.00  0.73           N  
ATOM   6681  CA  THR A 430      38.078 -63.926 -12.150  1.00  0.73           C  
ATOM   6682  C   THR A 430      37.457 -62.601 -12.549  1.00  0.73           C  
ATOM   6683  O   THR A 430      37.354 -62.277 -13.738  1.00  0.73           O  
ATOM   6684  CB  THR A 430      37.045 -64.808 -11.416  1.00  0.73           C  
ATOM   6685  OG1 THR A 430      36.694 -64.210 -10.157  1.00  0.73           O  
ATOM   6686  CG2 THR A 430      37.609 -66.202 -11.191  1.00  0.73           C  
ATOM   6687  H   THR A 430      39.155 -63.193 -10.477  1.00  0.73           H  
ATOM   6688  HA  THR A 430      38.369 -64.445 -13.064  1.00  0.73           H  
ATOM   6689  HB  THR A 430      36.147 -64.888 -12.027  1.00  0.73           H  
ATOM   6690  HG1 THR A 430      37.506 -63.999  -9.660  1.00  0.73           H  
ATOM   6691 1HG2 THR A 430      36.866 -66.812 -10.696  1.00  0.73           H  
ATOM   6692 2HG2 THR A 430      37.859 -66.650 -12.154  1.00  0.73           H  
ATOM   6693 3HG2 THR A 430      38.506 -66.142 -10.575  1.00  0.73           H  
ATOM   6694  N   LEU A 431      36.984 -61.845 -11.559  1.00  0.72           N  
ATOM   6695  CA  LEU A 431      36.286 -60.601 -11.884  1.00  0.72           C  
ATOM   6696  C   LEU A 431      36.794 -59.370 -11.129  1.00  0.72           C  
ATOM   6697  O   LEU A 431      37.078 -59.424  -9.938  1.00  0.72           O  
ATOM   6698  CB  LEU A 431      34.823 -60.791 -11.533  1.00  0.72           C  
ATOM   6699  CG  LEU A 431      34.112 -61.947 -12.219  1.00  0.72           C  
ATOM   6700  CD1 LEU A 431      32.867 -62.100 -11.594  1.00  0.72           C  
ATOM   6701  CD2 LEU A 431      33.922 -61.691 -13.637  1.00  0.72           C  
ATOM   6702  H   LEU A 431      37.119 -62.151 -10.595  1.00  0.72           H  
ATOM   6703  HA  LEU A 431      36.387 -60.409 -12.950  1.00  0.72           H  
ATOM   6704 1HB  LEU A 431      34.741 -60.945 -10.459  1.00  0.72           H  
ATOM   6705 2HB  LEU A 431      34.288 -59.873 -11.789  1.00  0.72           H  
ATOM   6706  HG  LEU A 431      34.676 -62.865 -12.084  1.00  0.72           H  
ATOM   6707 1HD1 LEU A 431      32.323 -62.933 -12.047  1.00  0.72           H  
ATOM   6708 2HD1 LEU A 431      33.064 -62.294 -10.548  1.00  0.72           H  
ATOM   6709 3HD1 LEU A 431      32.307 -61.198 -11.696  1.00  0.72           H  
ATOM   6710 1HD2 LEU A 431      33.392 -62.534 -14.081  1.00  0.72           H  
ATOM   6711 2HD2 LEU A 431      33.337 -60.786 -13.761  1.00  0.72           H  
ATOM   6712 3HD2 LEU A 431      34.888 -61.572 -14.116  1.00  0.72           H  
ATOM   6713  N   TRP A 432      36.827 -58.227 -11.804  1.00  0.73           N  
ATOM   6714  CA  TRP A 432      37.164 -56.953 -11.150  1.00  0.73           C  
ATOM   6715  C   TRP A 432      36.030 -55.957 -11.232  1.00  0.73           C  
ATOM   6716  O   TRP A 432      35.566 -55.617 -12.309  1.00  0.73           O  
ATOM   6717  CB  TRP A 432      38.471 -56.347 -11.700  1.00  0.73           C  
ATOM   6718  CG  TRP A 432      38.722 -54.834 -11.358  1.00  0.73           C  
ATOM   6719  CD1 TRP A 432      38.289 -54.112 -10.284  1.00  0.73           C  
ATOM   6720  CD2 TRP A 432      39.481 -53.899 -12.160  1.00  0.73           C  
ATOM   6721  NE1 TRP A 432      38.698 -52.807 -10.381  1.00  0.73           N  
ATOM   6722  CE2 TRP A 432      39.428 -52.657 -11.510  1.00  0.73           C  
ATOM   6723  CE3 TRP A 432      40.185 -54.010 -13.343  1.00  0.73           C  
ATOM   6724  CZ2 TRP A 432      40.051 -51.537 -12.023  1.00  0.73           C  
ATOM   6725  CZ3 TRP A 432      40.811 -52.887 -13.856  1.00  0.73           C  
ATOM   6726  CH2 TRP A 432      40.745 -51.681 -13.213  1.00  0.73           C  
ATOM   6727  H   TRP A 432      36.605 -58.229 -12.796  1.00  0.73           H  
ATOM   6728  HA  TRP A 432      37.335 -57.146 -10.099  1.00  0.73           H  
ATOM   6729 1HB  TRP A 432      39.312 -56.897 -11.268  1.00  0.73           H  
ATOM   6730 2HB  TRP A 432      38.522 -56.486 -12.756  1.00  0.73           H  
ATOM   6731  HD1 TRP A 432      37.712 -54.485  -9.469  1.00  0.73           H  
ATOM   6732  HE1 TRP A 432      38.492 -52.081  -9.710  1.00  0.73           H  
ATOM   6733  HE3 TRP A 432      40.245 -54.964 -13.869  1.00  0.73           H  
ATOM   6734  HZ2 TRP A 432      40.013 -50.570 -11.522  1.00  0.73           H  
ATOM   6735  HZ3 TRP A 432      41.358 -52.995 -14.796  1.00  0.73           H  
ATOM   6736  HH2 TRP A 432      41.251 -50.817 -13.646  1.00  0.73           H  
ATOM   6737  N   LEU A 433      35.552 -55.547 -10.067  1.00  0.74           N  
ATOM   6738  CA  LEU A 433      34.488 -54.570  -9.919  1.00  0.74           C  
ATOM   6739  C   LEU A 433      34.976 -53.198  -9.477  1.00  0.74           C  
ATOM   6740  O   LEU A 433      35.717 -53.061  -8.500  1.00  0.74           O  
ATOM   6741  CB  LEU A 433      33.448 -55.046  -8.906  1.00  0.74           C  
ATOM   6742  CG  LEU A 433      32.441 -53.926  -8.417  1.00  0.74           C  
ATOM   6743  CD1 LEU A 433      31.538 -53.412  -9.541  1.00  0.74           C  
ATOM   6744  CD2 LEU A 433      31.600 -54.497  -7.301  1.00  0.74           C  
ATOM   6745  H   LEU A 433      35.999 -55.892  -9.220  1.00  0.74           H  
ATOM   6746  HA  LEU A 433      33.999 -54.458 -10.881  1.00  0.74           H  
ATOM   6747 1HB  LEU A 433      32.862 -55.842  -9.360  1.00  0.74           H  
ATOM   6748 2HB  LEU A 433      33.958 -55.444  -8.041  1.00  0.74           H  
ATOM   6749  HG  LEU A 433      33.021 -53.083  -8.042  1.00  0.74           H  
ATOM   6750 1HD1 LEU A 433      30.889 -52.635  -9.139  1.00  0.74           H  
ATOM   6751 2HD1 LEU A 433      32.102 -53.001 -10.361  1.00  0.74           H  
ATOM   6752 3HD1 LEU A 433      30.962 -54.195  -9.892  1.00  0.74           H  
ATOM   6753 1HD2 LEU A 433      30.926 -53.727  -6.925  1.00  0.74           H  
ATOM   6754 2HD2 LEU A 433      31.019 -55.335  -7.676  1.00  0.74           H  
ATOM   6755 3HD2 LEU A 433      32.248 -54.834  -6.498  1.00  0.74           H  
ATOM   6756  N   ASN A 434      34.528 -52.177 -10.196  1.00  0.76           N  
ATOM   6757  CA  ASN A 434      34.767 -50.788  -9.848  1.00  0.76           C  
ATOM   6758  C   ASN A 434      33.431 -50.065  -9.696  1.00  0.76           C  
ATOM   6759  O   ASN A 434      32.760 -49.764 -10.688  1.00  0.76           O  
ATOM   6760  CB  ASN A 434      35.624 -50.081 -10.875  1.00  0.76           C  
ATOM   6761  CG  ASN A 434      35.914 -48.638 -10.511  1.00  0.76           C  
ATOM   6762  OD1 ASN A 434      35.625 -48.198  -9.399  1.00  0.76           O  
ATOM   6763  ND2 ASN A 434      36.451 -47.890 -11.443  1.00  0.76           N  
ATOM   6764  H   ASN A 434      33.979 -52.384 -11.029  1.00  0.76           H  
ATOM   6765  HA  ASN A 434      35.273 -50.748  -8.891  1.00  0.76           H  
ATOM   6766 1HB  ASN A 434      36.571 -50.612 -10.990  1.00  0.76           H  
ATOM   6767 2HB  ASN A 434      35.110 -50.090 -11.826  1.00  0.76           H  
ATOM   6768 1HD2 ASN A 434      36.629 -46.923 -11.264  1.00  0.76           H  
ATOM   6769 2HD2 ASN A 434      36.660 -48.274 -12.345  1.00  0.76           H  
ATOM   6770  N   GLU A 435      32.998 -49.852  -8.453  1.00  0.80           N  
ATOM   6771  CA  GLU A 435      31.732 -49.156  -8.221  1.00  0.80           C  
ATOM   6772  C   GLU A 435      32.057 -47.689  -8.035  1.00  0.80           C  
ATOM   6773  O   GLU A 435      32.788 -47.331  -7.110  1.00  0.80           O  
ATOM   6774  CB  GLU A 435      30.970 -49.687  -7.006  1.00  0.80           C  
ATOM   6775  CG  GLU A 435      29.624 -48.968  -6.755  1.00  0.80           C  
ATOM   6776  CD  GLU A 435      28.871 -49.435  -5.519  1.00  0.80           C  
ATOM   6777  OE1 GLU A 435      29.344 -50.314  -4.838  1.00  0.80           O  
ATOM   6778  OE2 GLU A 435      27.822 -48.893  -5.256  1.00  0.80           O  
ATOM   6779  H   GLU A 435      33.597 -50.125  -7.673  1.00  0.80           H  
ATOM   6780  HA  GLU A 435      31.097 -49.259  -9.096  1.00  0.80           H  
ATOM   6781 1HB  GLU A 435      30.767 -50.750  -7.140  1.00  0.80           H  
ATOM   6782 2HB  GLU A 435      31.576 -49.576  -6.119  1.00  0.80           H  
ATOM   6783 1HG  GLU A 435      29.826 -47.901  -6.645  1.00  0.80           H  
ATOM   6784 2HG  GLU A 435      28.991 -49.084  -7.625  1.00  0.80           H  
ATOM   6785  N   SER A 436      31.525 -46.842  -8.904  1.00  0.83           N  
ATOM   6786  CA  SER A 436      31.875 -45.437  -8.884  1.00  0.83           C  
ATOM   6787  C   SER A 436      30.699 -44.485  -8.820  1.00  0.83           C  
ATOM   6788  O   SER A 436      29.735 -44.556  -9.593  1.00  0.83           O  
ATOM   6789  CB  SER A 436      32.742 -45.103 -10.084  1.00  0.83           C  
ATOM   6790  OG  SER A 436      32.979 -43.726 -10.169  1.00  0.83           O  
ATOM   6791  H   SER A 436      30.902 -47.195  -9.617  1.00  0.83           H  
ATOM   6792  HA  SER A 436      32.471 -45.277  -8.003  1.00  0.83           H  
ATOM   6793 1HB  SER A 436      33.694 -45.632  -9.991  1.00  0.83           H  
ATOM   6794 2HB  SER A 436      32.259 -45.456 -10.995  1.00  0.83           H  
ATOM   6795  HG  SER A 436      33.257 -43.451  -9.282  1.00  0.83           H  
ATOM   6796  N   VAL A 437      30.799 -43.580  -7.864  1.00  0.88           N  
ATOM   6797  CA  VAL A 437      29.787 -42.577  -7.634  1.00  0.88           C  
ATOM   6798  C   VAL A 437      30.437 -41.246  -7.907  1.00  0.88           C  
ATOM   6799  O   VAL A 437      31.497 -40.979  -7.355  1.00  0.88           O  
ATOM   6800  CB  VAL A 437      29.350 -42.589  -6.153  1.00  0.88           C  
ATOM   6801  CG1 VAL A 437      28.298 -41.562  -5.915  1.00  0.88           C  
ATOM   6802  CG2 VAL A 437      28.895 -43.966  -5.743  1.00  0.88           C  
ATOM   6803  H   VAL A 437      31.641 -43.594  -7.291  1.00  0.88           H  
ATOM   6804  HA  VAL A 437      28.939 -42.730  -8.301  1.00  0.88           H  
ATOM   6805  HB  VAL A 437      30.205 -42.304  -5.543  1.00  0.88           H  
ATOM   6806 1HG1 VAL A 437      28.023 -41.555  -4.859  1.00  0.88           H  
ATOM   6807 2HG1 VAL A 437      28.669 -40.574  -6.200  1.00  0.88           H  
ATOM   6808 3HG1 VAL A 437      27.441 -41.821  -6.516  1.00  0.88           H  
ATOM   6809 1HG2 VAL A 437      28.614 -43.961  -4.689  1.00  0.88           H  
ATOM   6810 2HG2 VAL A 437      28.059 -44.238  -6.330  1.00  0.88           H  
ATOM   6811 3HG2 VAL A 437      29.702 -44.683  -5.899  1.00  0.88           H  
ATOM   6812  N   VAL A 438      29.888 -40.450  -8.813  1.00  0.93           N  
ATOM   6813  CA  VAL A 438      30.424 -39.111  -9.048  1.00  0.93           C  
ATOM   6814  C   VAL A 438      29.268 -38.133  -9.170  1.00  0.93           C  
ATOM   6815  O   VAL A 438      28.364 -38.351  -9.979  1.00  0.93           O  
ATOM   6816  CB  VAL A 438      31.317 -39.047 -10.313  1.00  0.93           C  
ATOM   6817  CG1 VAL A 438      31.832 -37.620 -10.501  1.00  0.93           C  
ATOM   6818  CG2 VAL A 438      32.512 -40.021 -10.184  1.00  0.93           C  
ATOM   6819  H   VAL A 438      29.050 -40.744  -9.295  1.00  0.93           H  
ATOM   6820  HA  VAL A 438      31.030 -38.814  -8.194  1.00  0.93           H  
ATOM   6821  HB  VAL A 438      30.725 -39.309 -11.189  1.00  0.93           H  
ATOM   6822 1HG1 VAL A 438      32.450 -37.570 -11.394  1.00  0.93           H  
ATOM   6823 2HG1 VAL A 438      30.994 -36.944 -10.608  1.00  0.93           H  
ATOM   6824 3HG1 VAL A 438      32.425 -37.328  -9.632  1.00  0.93           H  
ATOM   6825 1HG2 VAL A 438      33.129 -39.958 -11.078  1.00  0.93           H  
ATOM   6826 2HG2 VAL A 438      33.107 -39.749  -9.314  1.00  0.93           H  
ATOM   6827 3HG2 VAL A 438      32.160 -41.044 -10.073  1.00  0.93           H  
ATOM   6828  N   LEU A 439      29.280 -37.040  -8.425  1.00  0.97           N  
ATOM   6829  CA  LEU A 439      28.170 -36.120  -8.618  1.00  0.97           C  
ATOM   6830  C   LEU A 439      28.313 -35.344  -9.912  1.00  0.97           C  
ATOM   6831  O   LEU A 439      29.415 -34.973 -10.310  1.00  0.97           O  
ATOM   6832  CB  LEU A 439      28.037 -35.121  -7.479  1.00  0.97           C  
ATOM   6833  CG  LEU A 439      27.719 -35.693  -6.137  1.00  0.97           C  
ATOM   6834  CD1 LEU A 439      27.609 -34.536  -5.159  1.00  0.97           C  
ATOM   6835  CD2 LEU A 439      26.459 -36.527  -6.211  1.00  0.97           C  
ATOM   6836  H   LEU A 439      30.014 -36.879  -7.730  1.00  0.97           H  
ATOM   6837  HA  LEU A 439      27.248 -36.694  -8.671  1.00  0.97           H  
ATOM   6838 1HB  LEU A 439      28.976 -34.575  -7.388  1.00  0.97           H  
ATOM   6839 2HB  LEU A 439      27.251 -34.404  -7.738  1.00  0.97           H  
ATOM   6840  HG  LEU A 439      28.526 -36.336  -5.818  1.00  0.97           H  
ATOM   6841 1HD1 LEU A 439      27.399 -34.923  -4.162  1.00  0.97           H  
ATOM   6842 2HD1 LEU A 439      28.545 -33.984  -5.153  1.00  0.97           H  
ATOM   6843 3HD1 LEU A 439      26.805 -33.871  -5.467  1.00  0.97           H  
ATOM   6844 1HD2 LEU A 439      26.239 -36.944  -5.227  1.00  0.97           H  
ATOM   6845 2HD2 LEU A 439      25.635 -35.914  -6.541  1.00  0.97           H  
ATOM   6846 3HD2 LEU A 439      26.614 -37.332  -6.916  1.00  0.97           H  
ATOM   6847  N   ASP A 440      27.193 -35.091 -10.559  1.00  1.02           N  
ATOM   6848  CA  ASP A 440      27.159 -34.264 -11.752  1.00  1.02           C  
ATOM   6849  C   ASP A 440      27.245 -32.797 -11.357  1.00  1.02           C  
ATOM   6850  O   ASP A 440      27.016 -32.454 -10.192  1.00  1.02           O  
ATOM   6851  CB  ASP A 440      25.878 -34.497 -12.530  1.00  1.02           C  
ATOM   6852  CG  ASP A 440      24.718 -34.034 -11.743  1.00  1.02           C  
ATOM   6853  OD1 ASP A 440      24.242 -34.757 -10.914  1.00  1.02           O  
ATOM   6854  OD2 ASP A 440      24.368 -32.899 -11.883  1.00  1.02           O  
ATOM   6855  H   ASP A 440      26.329 -35.468 -10.196  1.00  1.02           H  
ATOM   6856  HA  ASP A 440      28.015 -34.511 -12.380  1.00  1.02           H  
ATOM   6857 1HB  ASP A 440      25.909 -33.961 -13.478  1.00  1.02           H  
ATOM   6858 2HB  ASP A 440      25.765 -35.561 -12.749  1.00  1.02           H  
ATOM   6859  N   ARG A 441      27.503 -31.932 -12.333  1.00  1.05           N  
ATOM   6860  CA  ARG A 441      27.585 -30.497 -12.089  1.00  1.05           C  
ATOM   6861  C   ARG A 441      26.288 -29.852 -11.582  1.00  1.05           C  
ATOM   6862  O   ARG A 441      26.344 -28.828 -10.904  1.00  1.05           O  
ATOM   6863  CB  ARG A 441      28.024 -29.778 -13.352  1.00  1.05           C  
ATOM   6864  CG  ARG A 441      29.480 -30.002 -13.749  1.00  1.05           C  
ATOM   6865  CD  ARG A 441      29.816 -29.300 -15.025  1.00  1.05           C  
ATOM   6866  NE  ARG A 441      31.207 -29.495 -15.413  1.00  1.05           N  
ATOM   6867  CZ  ARG A 441      31.744 -29.083 -16.580  1.00  1.05           C  
ATOM   6868  NH1 ARG A 441      30.998 -28.457 -17.464  1.00  1.05           N  
ATOM   6869  NH2 ARG A 441      33.021 -29.307 -16.837  1.00  1.05           N  
ATOM   6870  H   ARG A 441      27.665 -32.279 -13.266  1.00  1.05           H  
ATOM   6871  HA  ARG A 441      28.355 -30.339 -11.336  1.00  1.05           H  
ATOM   6872 1HB  ARG A 441      27.398 -30.097 -14.183  1.00  1.05           H  
ATOM   6873 2HB  ARG A 441      27.875 -28.705 -13.224  1.00  1.05           H  
ATOM   6874 1HG  ARG A 441      30.132 -29.616 -12.963  1.00  1.05           H  
ATOM   6875 2HG  ARG A 441      29.664 -31.070 -13.879  1.00  1.05           H  
ATOM   6876 1HD  ARG A 441      29.183 -29.684 -15.825  1.00  1.05           H  
ATOM   6877 2HD  ARG A 441      29.642 -28.232 -14.908  1.00  1.05           H  
ATOM   6878  HE  ARG A 441      31.814 -29.972 -14.761  1.00  1.05           H  
ATOM   6879 1HH1 ARG A 441      30.022 -28.284 -17.269  1.00  1.05           H  
ATOM   6880 2HH1 ARG A 441      31.401 -28.148 -18.337  1.00  1.05           H  
ATOM   6881 1HH2 ARG A 441      33.596 -29.787 -16.159  1.00  1.05           H  
ATOM   6882 2HH2 ARG A 441      33.422 -28.998 -17.710  1.00  1.05           H  
ATOM   6883  N   VAL A 442      25.117 -30.395 -11.921  1.00  1.09           N  
ATOM   6884  CA  VAL A 442      23.883 -29.754 -11.479  1.00  1.09           C  
ATOM   6885  C   VAL A 442      23.685 -30.033 -10.011  1.00  1.09           C  
ATOM   6886  O   VAL A 442      23.411 -29.116  -9.235  1.00  1.09           O  
ATOM   6887  CB  VAL A 442      22.656 -30.237 -12.262  1.00  1.09           C  
ATOM   6888  CG1 VAL A 442      21.393 -29.635 -11.644  1.00  1.09           C  
ATOM   6889  CG2 VAL A 442      22.798 -29.835 -13.716  1.00  1.09           C  
ATOM   6890  H   VAL A 442      25.063 -31.288 -12.412  1.00  1.09           H  
ATOM   6891  HA  VAL A 442      23.977 -28.678 -11.623  1.00  1.09           H  
ATOM   6892  HB  VAL A 442      22.578 -31.320 -12.186  1.00  1.09           H  
ATOM   6893 1HG1 VAL A 442      20.520 -29.986 -12.192  1.00  1.09           H  
ATOM   6894 2HG1 VAL A 442      21.317 -29.945 -10.601  1.00  1.09           H  
ATOM   6895 3HG1 VAL A 442      21.445 -28.549 -11.699  1.00  1.09           H  
ATOM   6896 1HG2 VAL A 442      21.930 -30.181 -14.275  1.00  1.09           H  
ATOM   6897 2HG2 VAL A 442      22.871 -28.751 -13.788  1.00  1.09           H  
ATOM   6898 3HG2 VAL A 442      23.700 -30.290 -14.127  1.00  1.09           H  
ATOM   6899  N   THR A 443      23.867 -31.289  -9.623  1.00  1.12           N  
ATOM   6900  CA  THR A 443      23.739 -31.651  -8.223  1.00  1.12           C  
ATOM   6901  C   THR A 443      24.777 -30.875  -7.421  1.00  1.12           C  
ATOM   6902  O   THR A 443      24.481 -30.370  -6.335  1.00  1.12           O  
ATOM   6903  CB  THR A 443      23.918 -33.154  -7.971  1.00  1.12           C  
ATOM   6904  OG1 THR A 443      22.915 -33.896  -8.677  1.00  1.12           O  
ATOM   6905  CG2 THR A 443      23.782 -33.421  -6.480  1.00  1.12           C  
ATOM   6906  H   THR A 443      24.079 -31.995 -10.337  1.00  1.12           H  
ATOM   6907  HA  THR A 443      22.748 -31.362  -7.874  1.00  1.12           H  
ATOM   6908  HB  THR A 443      24.907 -33.476  -8.317  1.00  1.12           H  
ATOM   6909  HG1 THR A 443      23.261 -34.114  -9.584  1.00  1.12           H  
ATOM   6910 1HG2 THR A 443      23.898 -34.478  -6.285  1.00  1.12           H  
ATOM   6911 2HG2 THR A 443      24.548 -32.862  -5.942  1.00  1.12           H  
ATOM   6912 3HG2 THR A 443      22.798 -33.101  -6.146  1.00  1.12           H  
ATOM   6913  N   ALA A 444      26.009 -30.788  -7.942  1.00  1.15           N  
ATOM   6914  CA  ALA A 444      27.052 -30.041  -7.256  1.00  1.15           C  
ATOM   6915  C   ALA A 444      26.648 -28.574  -7.090  1.00  1.15           C  
ATOM   6916  O   ALA A 444      26.854 -27.992  -6.024  1.00  1.15           O  
ATOM   6917  CB  ALA A 444      28.349 -30.139  -8.028  1.00  1.15           C  
ATOM   6918  H   ALA A 444      26.226 -31.252  -8.826  1.00  1.15           H  
ATOM   6919  HA  ALA A 444      27.188 -30.475  -6.266  1.00  1.15           H  
ATOM   6920 1HB  ALA A 444      29.136 -29.595  -7.507  1.00  1.15           H  
ATOM   6921 2HB  ALA A 444      28.636 -31.187  -8.132  1.00  1.15           H  
ATOM   6922 3HB  ALA A 444      28.206 -29.703  -9.012  1.00  1.15           H  
ATOM   6923  N   ASN A 445      26.018 -27.982  -8.112  1.00  1.18           N  
ATOM   6924  CA  ASN A 445      25.577 -26.599  -8.001  1.00  1.18           C  
ATOM   6925  C   ASN A 445      24.461 -26.457  -6.967  1.00  1.18           C  
ATOM   6926  O   ASN A 445      24.402 -25.456  -6.238  1.00  1.18           O  
ATOM   6927  CB  ASN A 445      25.145 -26.071  -9.352  1.00  1.18           C  
ATOM   6928  CG  ASN A 445      26.322 -25.801 -10.264  1.00  1.18           C  
ATOM   6929  OD1 ASN A 445      27.454 -25.594  -9.801  1.00  1.18           O  
ATOM   6930  ND2 ASN A 445      26.077 -25.800 -11.551  1.00  1.18           N  
ATOM   6931  H   ASN A 445      25.879 -28.471  -8.996  1.00  1.18           H  
ATOM   6932  HA  ASN A 445      26.417 -25.999  -7.656  1.00  1.18           H  
ATOM   6933 1HB  ASN A 445      24.492 -26.800  -9.832  1.00  1.18           H  
ATOM   6934 2HB  ASN A 445      24.574 -25.153  -9.222  1.00  1.18           H  
ATOM   6935 1HD2 ASN A 445      26.817 -25.632 -12.199  1.00  1.18           H  
ATOM   6936 2HD2 ASN A 445      25.152 -25.977 -11.881  1.00  1.18           H  
ATOM   6937  N   GLN A 446      23.590 -27.470  -6.862  1.00  1.23           N  
ATOM   6938  CA  GLN A 446      22.525 -27.412  -5.867  1.00  1.23           C  
ATOM   6939  C   GLN A 446      23.150 -27.450  -4.479  1.00  1.23           C  
ATOM   6940  O   GLN A 446      22.761 -26.685  -3.594  1.00  1.23           O  
ATOM   6941  CB  GLN A 446      21.537 -28.572  -6.041  1.00  1.23           C  
ATOM   6942  CG  GLN A 446      20.693 -28.475  -7.307  1.00  1.23           C  
ATOM   6943  CD  GLN A 446      19.765 -29.672  -7.527  1.00  1.23           C  
ATOM   6944  OE1 GLN A 446      19.864 -30.735  -6.873  1.00  1.23           O  
ATOM   6945  NE2 GLN A 446      18.843 -29.499  -8.472  1.00  1.23           N  
ATOM   6946  H   GLN A 446      23.654 -28.262  -7.504  1.00  1.23           H  
ATOM   6947  HA  GLN A 446      21.988 -26.472  -5.980  1.00  1.23           H  
ATOM   6948 1HB  GLN A 446      22.084 -29.510  -6.073  1.00  1.23           H  
ATOM   6949 2HB  GLN A 446      20.867 -28.611  -5.184  1.00  1.23           H  
ATOM   6950 1HG  GLN A 446      20.079 -27.580  -7.241  1.00  1.23           H  
ATOM   6951 2HG  GLN A 446      21.354 -28.398  -8.161  1.00  1.23           H  
ATOM   6952 1HE2 GLN A 446      18.190 -30.219  -8.691  1.00  1.23           H  
ATOM   6953 2HE2 GLN A 446      18.804 -28.631  -8.972  1.00  1.23           H  
ATOM   6954  N   PHE A 447      24.171 -28.293  -4.309  1.00  1.29           N  
ATOM   6955  CA  PHE A 447      24.877 -28.385  -3.040  1.00  1.29           C  
ATOM   6956  C   PHE A 447      25.446 -27.030  -2.665  1.00  1.29           C  
ATOM   6957  O   PHE A 447      25.251 -26.545  -1.546  1.00  1.29           O  
ATOM   6958  CB  PHE A 447      26.033 -29.376  -3.099  1.00  1.29           C  
ATOM   6959  CG  PHE A 447      26.795 -29.399  -1.836  1.00  1.29           C  
ATOM   6960  CD1 PHE A 447      26.398 -30.202  -0.795  1.00  1.29           C  
ATOM   6961  CD2 PHE A 447      27.899 -28.573  -1.663  1.00  1.29           C  
ATOM   6962  CE1 PHE A 447      27.092 -30.201   0.378  1.00  1.29           C  
ATOM   6963  CE2 PHE A 447      28.594 -28.566  -0.491  1.00  1.29           C  
ATOM   6964  CZ  PHE A 447      28.189 -29.386   0.532  1.00  1.29           C  
ATOM   6965  H   PHE A 447      24.441 -28.909  -5.079  1.00  1.29           H  
ATOM   6966  HA  PHE A 447      24.170 -28.693  -2.267  1.00  1.29           H  
ATOM   6967 1HB  PHE A 447      25.658 -30.377  -3.307  1.00  1.29           H  
ATOM   6968 2HB  PHE A 447      26.712 -29.111  -3.892  1.00  1.29           H  
ATOM   6969  HD1 PHE A 447      25.524 -30.844  -0.915  1.00  1.29           H  
ATOM   6970  HD2 PHE A 447      28.205 -27.923  -2.480  1.00  1.29           H  
ATOM   6971  HE1 PHE A 447      26.774 -30.842   1.189  1.00  1.29           H  
ATOM   6972  HE2 PHE A 447      29.461 -27.917  -0.363  1.00  1.29           H  
ATOM   6973  HZ  PHE A 447      28.731 -29.388   1.472  1.00  1.29           H  
ATOM   6974  N   LYS A 448      26.149 -26.415  -3.618  1.00  1.38           N  
ATOM   6975  CA  LYS A 448      26.774 -25.132  -3.377  1.00  1.38           C  
ATOM   6976  C   LYS A 448      25.731 -24.092  -3.006  1.00  1.38           C  
ATOM   6977  O   LYS A 448      25.918 -23.335  -2.048  1.00  1.38           O  
ATOM   6978  CB  LYS A 448      27.534 -24.687  -4.629  1.00  1.38           C  
ATOM   6979  CG  LYS A 448      28.788 -25.464  -4.879  1.00  1.38           C  
ATOM   6980  CD  LYS A 448      29.431 -25.139  -6.242  1.00  1.38           C  
ATOM   6981  CE  LYS A 448      30.118 -23.778  -6.253  1.00  1.38           C  
ATOM   6982  NZ  LYS A 448      30.802 -23.508  -7.558  1.00  1.38           N  
ATOM   6983  H   LYS A 448      26.269 -26.873  -4.524  1.00  1.38           H  
ATOM   6984  HA  LYS A 448      27.473 -25.234  -2.547  1.00  1.38           H  
ATOM   6985 1HB  LYS A 448      26.892 -24.819  -5.498  1.00  1.38           H  
ATOM   6986 2HB  LYS A 448      27.771 -23.631  -4.561  1.00  1.38           H  
ATOM   6987 1HG  LYS A 448      29.505 -25.274  -4.085  1.00  1.38           H  
ATOM   6988 2HG  LYS A 448      28.521 -26.497  -4.853  1.00  1.38           H  
ATOM   6989 1HD  LYS A 448      30.168 -25.904  -6.486  1.00  1.38           H  
ATOM   6990 2HD  LYS A 448      28.664 -25.154  -7.014  1.00  1.38           H  
ATOM   6991 1HE  LYS A 448      29.383 -22.997  -6.066  1.00  1.38           H  
ATOM   6992 2HE  LYS A 448      30.867 -23.760  -5.463  1.00  1.38           H  
ATOM   6993 1HZ  LYS A 448      31.259 -22.612  -7.522  1.00  1.38           H  
ATOM   6994 2HZ  LYS A 448      31.504 -24.244  -7.730  1.00  1.38           H  
ATOM   6995 3HZ  LYS A 448      30.130 -23.511  -8.308  1.00  1.38           H  
ATOM   6996  N   SER A 449      24.579 -24.125  -3.676  1.00  1.48           N  
ATOM   6997  CA  SER A 449      23.527 -23.176  -3.372  1.00  1.48           C  
ATOM   6998  C   SER A 449      23.044 -23.340  -1.927  1.00  1.48           C  
ATOM   6999  O   SER A 449      22.833 -22.348  -1.228  1.00  1.48           O  
ATOM   7000  CB  SER A 449      22.375 -23.364  -4.341  1.00  1.48           C  
ATOM   7001  OG  SER A 449      22.770 -23.051  -5.656  1.00  1.48           O  
ATOM   7002  H   SER A 449      24.453 -24.777  -4.451  1.00  1.48           H  
ATOM   7003  HA  SER A 449      23.925 -22.169  -3.493  1.00  1.48           H  
ATOM   7004 1HB  SER A 449      22.028 -24.390  -4.300  1.00  1.48           H  
ATOM   7005 2HB  SER A 449      21.547 -22.727  -4.045  1.00  1.48           H  
ATOM   7006  HG  SER A 449      23.442 -23.724  -5.896  1.00  1.48           H  
ATOM   7007  N   GLU A 450      22.893 -24.585  -1.463  1.00  1.58           N  
ATOM   7008  CA  GLU A 450      22.464 -24.825  -0.085  1.00  1.58           C  
ATOM   7009  C   GLU A 450      23.527 -24.440   0.960  1.00  1.58           C  
ATOM   7010  O   GLU A 450      23.204 -23.866   2.003  1.00  1.58           O  
ATOM   7011  CB  GLU A 450      22.085 -26.300   0.113  1.00  1.58           C  
ATOM   7012  CG  GLU A 450      20.803 -26.751  -0.610  1.00  1.58           C  
ATOM   7013  CD  GLU A 450      20.502 -28.235  -0.426  1.00  1.58           C  
ATOM   7014  OE1 GLU A 450      21.310 -28.924   0.156  1.00  1.58           O  
ATOM   7015  OE2 GLU A 450      19.459 -28.669  -0.866  1.00  1.58           O  
ATOM   7016  H   GLU A 450      23.060 -25.375  -2.091  1.00  1.58           H  
ATOM   7017  HA  GLU A 450      21.579 -24.217   0.101  1.00  1.58           H  
ATOM   7018 1HB  GLU A 450      22.902 -26.928  -0.250  1.00  1.58           H  
ATOM   7019 2HB  GLU A 450      21.965 -26.505   1.176  1.00  1.58           H  
ATOM   7020 1HG  GLU A 450      19.963 -26.172  -0.231  1.00  1.58           H  
ATOM   7021 2HG  GLU A 450      20.907 -26.535  -1.673  1.00  1.58           H  
ATOM   7022  N   VAL A 451      24.799 -24.725   0.668  1.00  1.68           N  
ATOM   7023  CA  VAL A 451      25.874 -24.470   1.628  1.00  1.68           C  
ATOM   7024  C   VAL A 451      26.614 -23.154   1.434  1.00  1.68           C  
ATOM   7025  O   VAL A 451      26.718 -22.371   2.378  1.00  1.68           O  
ATOM   7026  CB  VAL A 451      26.864 -25.647   1.620  1.00  1.68           C  
ATOM   7027  CG1 VAL A 451      28.058 -25.365   2.522  1.00  1.68           C  
ATOM   7028  CG2 VAL A 451      26.126 -26.870   2.112  1.00  1.68           C  
ATOM   7029  H   VAL A 451      25.006 -25.192  -0.215  1.00  1.68           H  
ATOM   7030  HA  VAL A 451      25.424 -24.446   2.620  1.00  1.68           H  
ATOM   7031  HB  VAL A 451      27.233 -25.815   0.605  1.00  1.68           H  
ATOM   7032 1HG1 VAL A 451      28.732 -26.223   2.505  1.00  1.68           H  
ATOM   7033 2HG1 VAL A 451      28.584 -24.487   2.164  1.00  1.68           H  
ATOM   7034 3HG1 VAL A 451      27.716 -25.194   3.531  1.00  1.68           H  
ATOM   7035 1HG2 VAL A 451      26.787 -27.712   2.126  1.00  1.68           H  
ATOM   7036 2HG2 VAL A 451      25.760 -26.687   3.121  1.00  1.68           H  
ATOM   7037 3HG2 VAL A 451      25.282 -27.076   1.445  1.00  1.68           H  
ATOM   7038  N   LEU A 452      27.128 -22.879   0.240  1.00  1.75           N  
ATOM   7039  CA  LEU A 452      27.872 -21.643   0.059  1.00  1.75           C  
ATOM   7040  C   LEU A 452      26.896 -20.487   0.090  1.00  1.75           C  
ATOM   7041  O   LEU A 452      27.214 -19.409   0.587  1.00  1.75           O  
ATOM   7042  CB  LEU A 452      28.664 -21.656  -1.242  1.00  1.75           C  
ATOM   7043  CG  LEU A 452      29.794 -22.677  -1.297  1.00  1.75           C  
ATOM   7044  CD1 LEU A 452      30.413 -22.655  -2.673  1.00  1.75           C  
ATOM   7045  CD2 LEU A 452      30.815 -22.358  -0.221  1.00  1.75           C  
ATOM   7046  H   LEU A 452      26.981 -23.497  -0.549  1.00  1.75           H  
ATOM   7047  HA  LEU A 452      28.572 -21.530   0.878  1.00  1.75           H  
ATOM   7048 1HB  LEU A 452      27.983 -21.861  -2.065  1.00  1.75           H  
ATOM   7049 2HB  LEU A 452      29.094 -20.669  -1.392  1.00  1.75           H  
ATOM   7050  HG  LEU A 452      29.386 -23.676  -1.126  1.00  1.75           H  
ATOM   7051 1HD1 LEU A 452      31.210 -23.397  -2.728  1.00  1.75           H  
ATOM   7052 2HD1 LEU A 452      29.653 -22.883  -3.398  1.00  1.75           H  
ATOM   7053 3HD1 LEU A 452      30.820 -21.668  -2.874  1.00  1.75           H  
ATOM   7054 1HD2 LEU A 452      31.621 -23.092  -0.252  1.00  1.75           H  
ATOM   7055 2HD2 LEU A 452      31.223 -21.361  -0.387  1.00  1.75           H  
ATOM   7056 3HD2 LEU A 452      30.336 -22.392   0.742  1.00  1.75           H  
ATOM   7057  N   GLY A 453      25.677 -20.737  -0.394  1.00  1.79           N  
ATOM   7058  CA  GLY A 453      24.615 -19.737  -0.361  1.00  1.79           C  
ATOM   7059  C   GLY A 453      24.395 -19.300   1.085  1.00  1.79           C  
ATOM   7060  O   GLY A 453      24.385 -18.101   1.381  1.00  1.79           O  
ATOM   7061  H   GLY A 453      25.504 -21.650  -0.821  1.00  1.79           H  
ATOM   7062 1HA  GLY A 453      24.897 -18.881  -0.974  1.00  1.79           H  
ATOM   7063 2HA  GLY A 453      23.698 -20.149  -0.775  1.00  1.79           H  
ATOM   7064  N   LEU A 454      24.235 -20.276   1.989  1.00  1.78           N  
ATOM   7065  CA  LEU A 454      24.070 -19.995   3.414  1.00  1.78           C  
ATOM   7066  C   LEU A 454      25.240 -19.214   3.958  1.00  1.78           C  
ATOM   7067  O   LEU A 454      25.056 -18.173   4.585  1.00  1.78           O  
ATOM   7068  CB  LEU A 454      23.964 -21.273   4.251  1.00  1.78           C  
ATOM   7069  CG  LEU A 454      23.940 -21.041   5.798  1.00  1.78           C  
ATOM   7070  CD1 LEU A 454      22.716 -20.246   6.188  1.00  1.78           C  
ATOM   7071  CD2 LEU A 454      23.996 -22.383   6.516  1.00  1.78           C  
ATOM   7072  H   LEU A 454      24.244 -21.241   1.675  1.00  1.78           H  
ATOM   7073  HA  LEU A 454      23.165 -19.400   3.545  1.00  1.78           H  
ATOM   7074 1HB  LEU A 454      23.056 -21.807   3.966  1.00  1.78           H  
ATOM   7075 2HB  LEU A 454      24.815 -21.914   4.022  1.00  1.78           H  
ATOM   7076  HG  LEU A 454      24.818 -20.455   6.078  1.00  1.78           H  
ATOM   7077 1HD1 LEU A 454      22.729 -20.072   7.264  1.00  1.78           H  
ATOM   7078 2HD1 LEU A 454      22.719 -19.290   5.665  1.00  1.78           H  
ATOM   7079 3HD1 LEU A 454      21.820 -20.803   5.920  1.00  1.78           H  
ATOM   7080 1HD2 LEU A 454      24.014 -22.225   7.587  1.00  1.78           H  
ATOM   7081 2HD2 LEU A 454      23.126 -22.987   6.251  1.00  1.78           H  
ATOM   7082 3HD2 LEU A 454      24.899 -22.898   6.213  1.00  1.78           H  
ATOM   7083  N   ILE A 455      26.445 -19.695   3.686  1.00  1.73           N  
ATOM   7084  CA  ILE A 455      27.623 -19.056   4.226  1.00  1.73           C  
ATOM   7085  C   ILE A 455      27.733 -17.603   3.813  1.00  1.73           C  
ATOM   7086  O   ILE A 455      27.929 -16.721   4.661  1.00  1.73           O  
ATOM   7087  CB  ILE A 455      28.874 -19.828   3.752  1.00  1.73           C  
ATOM   7088  CG1 ILE A 455      28.904 -21.203   4.425  1.00  1.73           C  
ATOM   7089  CG2 ILE A 455      30.150 -19.042   4.027  1.00  1.73           C  
ATOM   7090  CD1 ILE A 455      29.843 -22.188   3.844  1.00  1.73           C  
ATOM   7091  H   ILE A 455      26.537 -20.546   3.127  1.00  1.73           H  
ATOM   7092  HA  ILE A 455      27.552 -19.105   5.302  1.00  1.73           H  
ATOM   7093  HB  ILE A 455      28.792 -19.996   2.684  1.00  1.73           H  
ATOM   7094 1HG1 ILE A 455      29.225 -21.060   5.413  1.00  1.73           H  
ATOM   7095 2HG1 ILE A 455      27.899 -21.623   4.431  1.00  1.73           H  
ATOM   7096 1HG2 ILE A 455      31.004 -19.605   3.661  1.00  1.73           H  
ATOM   7097 2HG2 ILE A 455      30.105 -18.082   3.512  1.00  1.73           H  
ATOM   7098 3HG2 ILE A 455      30.262 -18.870   5.091  1.00  1.73           H  
ATOM   7099 1HD1 ILE A 455      29.792 -23.109   4.420  1.00  1.73           H  
ATOM   7100 2HD1 ILE A 455      29.553 -22.386   2.832  1.00  1.73           H  
ATOM   7101 3HD1 ILE A 455      30.855 -21.793   3.867  1.00  1.73           H  
ATOM   7102  N   LYS A 456      27.544 -17.337   2.526  1.00  1.64           N  
ATOM   7103  CA  LYS A 456      27.625 -15.983   2.037  1.00  1.64           C  
ATOM   7104  C   LYS A 456      26.518 -15.120   2.619  1.00  1.64           C  
ATOM   7105  O   LYS A 456      26.777 -13.983   3.007  1.00  1.64           O  
ATOM   7106  CB  LYS A 456      27.561 -15.982   0.514  1.00  1.64           C  
ATOM   7107  CG  LYS A 456      28.807 -16.553  -0.157  1.00  1.64           C  
ATOM   7108  CD  LYS A 456      28.668 -16.573  -1.668  1.00  1.64           C  
ATOM   7109  CE  LYS A 456      29.903 -17.168  -2.332  1.00  1.64           C  
ATOM   7110  NZ  LYS A 456      29.762 -17.219  -3.815  1.00  1.64           N  
ATOM   7111  H   LYS A 456      27.361 -18.098   1.872  1.00  1.64           H  
ATOM   7112  HA  LYS A 456      28.580 -15.561   2.349  1.00  1.64           H  
ATOM   7113 1HB  LYS A 456      26.706 -16.589   0.196  1.00  1.64           H  
ATOM   7114 2HB  LYS A 456      27.402 -14.970   0.151  1.00  1.64           H  
ATOM   7115 1HG  LYS A 456      29.674 -15.953   0.116  1.00  1.64           H  
ATOM   7116 2HG  LYS A 456      28.968 -17.572   0.197  1.00  1.64           H  
ATOM   7117 1HD  LYS A 456      27.797 -17.176  -1.935  1.00  1.64           H  
ATOM   7118 2HD  LYS A 456      28.516 -15.560  -2.036  1.00  1.64           H  
ATOM   7119 1HE  LYS A 456      30.771 -16.562  -2.080  1.00  1.64           H  
ATOM   7120 2HE  LYS A 456      30.056 -18.182  -1.957  1.00  1.64           H  
ATOM   7121 1HZ  LYS A 456      30.596 -17.618  -4.221  1.00  1.64           H  
ATOM   7122 2HZ  LYS A 456      28.963 -17.789  -4.056  1.00  1.64           H  
ATOM   7123 3HZ  LYS A 456      29.628 -16.284  -4.172  1.00  1.64           H  
ATOM   7124  N   ALA A 457      25.294 -15.657   2.717  1.00  1.54           N  
ATOM   7125  CA  ALA A 457      24.174 -14.894   3.259  1.00  1.54           C  
ATOM   7126  C   ALA A 457      24.402 -14.497   4.706  1.00  1.54           C  
ATOM   7127  O   ALA A 457      24.138 -13.360   5.109  1.00  1.54           O  
ATOM   7128  CB  ALA A 457      22.904 -15.714   3.173  1.00  1.54           C  
ATOM   7129  H   ALA A 457      25.118 -16.607   2.386  1.00  1.54           H  
ATOM   7130  HA  ALA A 457      24.066 -13.989   2.666  1.00  1.54           H  
ATOM   7131 1HB  ALA A 457      22.068 -15.134   3.554  1.00  1.54           H  
ATOM   7132 2HB  ALA A 457      22.720 -15.987   2.135  1.00  1.54           H  
ATOM   7133 3HB  ALA A 457      23.023 -16.621   3.768  1.00  1.54           H  
ATOM   7134  N   VAL A 458      24.948 -15.412   5.496  1.00  1.44           N  
ATOM   7135  CA  VAL A 458      25.159 -15.108   6.896  1.00  1.44           C  
ATOM   7136  C   VAL A 458      26.167 -13.998   7.055  1.00  1.44           C  
ATOM   7137  O   VAL A 458      25.988 -13.136   7.904  1.00  1.44           O  
ATOM   7138  CB  VAL A 458      25.587 -16.326   7.690  1.00  1.44           C  
ATOM   7139  CG1 VAL A 458      25.964 -15.886   9.117  1.00  1.44           C  
ATOM   7140  CG2 VAL A 458      24.450 -17.324   7.701  1.00  1.44           C  
ATOM   7141  H   VAL A 458      25.168 -16.341   5.131  1.00  1.44           H  
ATOM   7142  HA  VAL A 458      24.211 -14.767   7.312  1.00  1.44           H  
ATOM   7143  HB  VAL A 458      26.454 -16.767   7.218  1.00  1.44           H  
ATOM   7144 1HG1 VAL A 458      26.277 -16.718   9.709  1.00  1.44           H  
ATOM   7145 2HG1 VAL A 458      26.772 -15.169   9.058  1.00  1.44           H  
ATOM   7146 3HG1 VAL A 458      25.099 -15.427   9.593  1.00  1.44           H  
ATOM   7147 1HG2 VAL A 458      24.734 -18.209   8.237  1.00  1.44           H  
ATOM   7148 2HG2 VAL A 458      23.581 -16.870   8.171  1.00  1.44           H  
ATOM   7149 3HG2 VAL A 458      24.202 -17.594   6.696  1.00  1.44           H  
ATOM   7150  N   HIS A 459      27.240 -14.025   6.260  1.00  1.33           N  
ATOM   7151  CA  HIS A 459      28.233 -12.958   6.318  1.00  1.33           C  
ATOM   7152  C   HIS A 459      27.717 -11.659   5.679  1.00  1.33           C  
ATOM   7153  O   HIS A 459      28.051 -10.556   6.135  1.00  1.33           O  
ATOM   7154  CB  HIS A 459      29.546 -13.409   5.672  1.00  1.33           C  
ATOM   7155  CG  HIS A 459      30.346 -14.347   6.539  1.00  1.33           C  
ATOM   7156  ND1 HIS A 459      30.964 -13.918   7.691  1.00  1.33           N  
ATOM   7157  CD2 HIS A 459      30.634 -15.671   6.435  1.00  1.33           C  
ATOM   7158  CE1 HIS A 459      31.610 -14.930   8.252  1.00  1.33           C  
ATOM   7159  NE2 HIS A 459      31.425 -15.999   7.525  1.00  1.33           N  
ATOM   7160  H   HIS A 459      27.360 -14.795   5.595  1.00  1.33           H  
ATOM   7161  HA  HIS A 459      28.449 -12.735   7.362  1.00  1.33           H  
ATOM   7162 1HB  HIS A 459      29.323 -13.922   4.728  1.00  1.33           H  
ATOM   7163 2HB  HIS A 459      30.159 -12.539   5.439  1.00  1.33           H  
ATOM   7164  HD2 HIS A 459      30.307 -16.346   5.647  1.00  1.33           H  
ATOM   7165  HE1 HIS A 459      32.196 -14.896   9.174  1.00  1.33           H  
ATOM   7166  HE2 HIS A 459      31.828 -16.925   7.775  1.00  1.33           H  
ATOM   7167  N   ALA A 460      26.888 -11.771   4.638  1.00  1.22           N  
ATOM   7168  CA  ALA A 460      26.355 -10.586   3.987  1.00  1.22           C  
ATOM   7169  C   ALA A 460      25.542  -9.753   4.952  1.00  1.22           C  
ATOM   7170  O   ALA A 460      25.669  -8.533   4.967  1.00  1.22           O  
ATOM   7171  CB  ALA A 460      25.479 -10.969   2.815  1.00  1.22           C  
ATOM   7172  H   ALA A 460      26.644 -12.684   4.266  1.00  1.22           H  
ATOM   7173  HA  ALA A 460      27.194  -9.989   3.631  1.00  1.22           H  
ATOM   7174 1HB  ALA A 460      25.107 -10.068   2.330  1.00  1.22           H  
ATOM   7175 2HB  ALA A 460      26.060 -11.556   2.104  1.00  1.22           H  
ATOM   7176 3HB  ALA A 460      24.643 -11.560   3.176  1.00  1.22           H  
ATOM   7177  N   VAL A 461      24.756 -10.400   5.805  1.00  1.12           N  
ATOM   7178  CA  VAL A 461      23.933  -9.651   6.740  1.00  1.12           C  
ATOM   7179  C   VAL A 461      24.704  -8.629   7.589  1.00  1.12           C  
ATOM   7180  O   VAL A 461      24.350  -7.454   7.538  1.00  1.12           O  
ATOM   7181  CB  VAL A 461      23.071 -10.587   7.601  1.00  1.12           C  
ATOM   7182  CG1 VAL A 461      22.403  -9.790   8.740  1.00  1.12           C  
ATOM   7183  CG2 VAL A 461      22.007 -11.194   6.709  1.00  1.12           C  
ATOM   7184  H   VAL A 461      24.685 -11.421   5.752  1.00  1.12           H  
ATOM   7185  HA  VAL A 461      23.220  -9.084   6.142  1.00  1.12           H  
ATOM   7186  HB  VAL A 461      23.671 -11.385   8.016  1.00  1.12           H  
ATOM   7187 1HG1 VAL A 461      21.780 -10.461   9.329  1.00  1.12           H  
ATOM   7188 2HG1 VAL A 461      23.159  -9.350   9.384  1.00  1.12           H  
ATOM   7189 3HG1 VAL A 461      21.787  -8.998   8.317  1.00  1.12           H  
ATOM   7190 1HG2 VAL A 461      21.380 -11.865   7.293  1.00  1.12           H  
ATOM   7191 2HG2 VAL A 461      21.397 -10.400   6.283  1.00  1.12           H  
ATOM   7192 3HG2 VAL A 461      22.481 -11.750   5.908  1.00  1.12           H  
ATOM   7193  N   PRO A 462      25.700  -8.982   8.429  1.00  1.02           N  
ATOM   7194  CA  PRO A 462      26.453  -8.017   9.178  1.00  1.02           C  
ATOM   7195  C   PRO A 462      27.237  -7.060   8.295  1.00  1.02           C  
ATOM   7196  O   PRO A 462      27.460  -5.914   8.688  1.00  1.02           O  
ATOM   7197  CB  PRO A 462      27.358  -8.898  10.032  1.00  1.02           C  
ATOM   7198  CG  PRO A 462      27.437 -10.186   9.318  1.00  1.02           C  
ATOM   7199  CD  PRO A 462      26.089 -10.342   8.673  1.00  1.02           C  
ATOM   7200  HA  PRO A 462      25.764  -7.465   9.816  1.00  1.02           H  
ATOM   7201 1HB  PRO A 462      28.330  -8.416  10.172  1.00  1.02           H  
ATOM   7202 2HB  PRO A 462      26.912  -8.998  11.013  1.00  1.02           H  
ATOM   7203 1HG  PRO A 462      28.260 -10.158   8.590  1.00  1.02           H  
ATOM   7204 2HG  PRO A 462      27.667 -11.005  10.013  1.00  1.02           H  
ATOM   7205 1HD  PRO A 462      26.212 -10.854   7.779  1.00  1.02           H  
ATOM   7206 2HD  PRO A 462      25.403 -10.841   9.357  1.00  1.02           H  
ATOM   7207  N   CYS A 463      27.579  -7.457   7.060  1.00  0.94           N  
ATOM   7208  CA  CYS A 463      28.285  -6.509   6.206  1.00  0.94           C  
ATOM   7209  C   CYS A 463      27.323  -5.374   5.855  1.00  0.94           C  
ATOM   7210  O   CYS A 463      27.691  -4.193   5.857  1.00  0.94           O  
ATOM   7211  CB  CYS A 463      28.781  -7.189   4.937  1.00  0.94           C  
ATOM   7212  SG  CYS A 463      30.090  -8.403   5.234  1.00  0.94           S  
ATOM   7213  H   CYS A 463      27.419  -8.409   6.719  1.00  0.94           H  
ATOM   7214  HA  CYS A 463      29.136  -6.104   6.751  1.00  0.94           H  
ATOM   7215 1HB  CYS A 463      27.959  -7.692   4.443  1.00  0.94           H  
ATOM   7216 2HB  CYS A 463      29.165  -6.439   4.251  1.00  0.94           H  
ATOM   7217  HG  CYS A 463      29.274  -9.332   5.795  1.00  0.94           H  
ATOM   7218  N   ILE A 464      26.071  -5.756   5.598  1.00  0.86           N  
ATOM   7219  CA  ILE A 464      24.992  -4.839   5.284  1.00  0.86           C  
ATOM   7220  C   ILE A 464      24.656  -3.980   6.491  1.00  0.86           C  
ATOM   7221  O   ILE A 464      24.524  -2.764   6.364  1.00  0.86           O  
ATOM   7222  CB  ILE A 464      23.759  -5.615   4.799  1.00  0.86           C  
ATOM   7223  CG1 ILE A 464      24.062  -6.261   3.430  1.00  0.86           C  
ATOM   7224  CG2 ILE A 464      22.568  -4.701   4.736  1.00  0.86           C  
ATOM   7225  CD1 ILE A 464      23.049  -7.307   3.015  1.00  0.86           C  
ATOM   7226  H   ILE A 464      25.864  -6.755   5.602  1.00  0.86           H  
ATOM   7227  HA  ILE A 464      25.318  -4.186   4.479  1.00  0.86           H  
ATOM   7228  HB  ILE A 464      23.546  -6.421   5.486  1.00  0.86           H  
ATOM   7229 1HG1 ILE A 464      24.078  -5.479   2.674  1.00  0.86           H  
ATOM   7230 2HG1 ILE A 464      25.046  -6.718   3.466  1.00  0.86           H  
ATOM   7231 1HG2 ILE A 464      21.697  -5.261   4.404  1.00  0.86           H  
ATOM   7232 2HG2 ILE A 464      22.385  -4.302   5.726  1.00  0.86           H  
ATOM   7233 3HG2 ILE A 464      22.764  -3.885   4.042  1.00  0.86           H  
ATOM   7234 1HD1 ILE A 464      23.325  -7.714   2.044  1.00  0.86           H  
ATOM   7235 2HD1 ILE A 464      23.038  -8.109   3.755  1.00  0.86           H  
ATOM   7236 3HD1 ILE A 464      22.063  -6.854   2.954  1.00  0.86           H  
ATOM   7237  N   LEU A 465      24.554  -4.591   7.675  1.00  0.80           N  
ATOM   7238  CA  LEU A 465      24.228  -3.826   8.877  1.00  0.80           C  
ATOM   7239  C   LEU A 465      25.304  -2.781   9.141  1.00  0.80           C  
ATOM   7240  O   LEU A 465      25.009  -1.644   9.520  1.00  0.80           O  
ATOM   7241  CB  LEU A 465      24.140  -4.750  10.095  1.00  0.80           C  
ATOM   7242  CG  LEU A 465      22.985  -5.747  10.104  1.00  0.80           C  
ATOM   7243  CD1 LEU A 465      23.140  -6.686  11.311  1.00  0.80           C  
ATOM   7244  CD2 LEU A 465      21.679  -4.997  10.140  1.00  0.80           C  
ATOM   7245  H   LEU A 465      24.666  -5.604   7.723  1.00  0.80           H  
ATOM   7246  HA  LEU A 465      23.275  -3.320   8.727  1.00  0.80           H  
ATOM   7247 1HB  LEU A 465      25.065  -5.305  10.162  1.00  0.80           H  
ATOM   7248 2HB  LEU A 465      24.056  -4.130  10.990  1.00  0.80           H  
ATOM   7249  HG  LEU A 465      23.018  -6.347   9.207  1.00  0.80           H  
ATOM   7250 1HD1 LEU A 465      22.322  -7.407  11.313  1.00  0.80           H  
ATOM   7251 2HD1 LEU A 465      24.080  -7.217  11.257  1.00  0.80           H  
ATOM   7252 3HD1 LEU A 465      23.113  -6.101  12.228  1.00  0.80           H  
ATOM   7253 1HD2 LEU A 465      20.854  -5.708  10.137  1.00  0.80           H  
ATOM   7254 2HD2 LEU A 465      21.637  -4.396  11.042  1.00  0.80           H  
ATOM   7255 3HD2 LEU A 465      21.607  -4.350   9.264  1.00  0.80           H  
ATOM   7256  N   LEU A 466      26.560  -3.150   8.892  1.00  0.74           N  
ATOM   7257  CA  LEU A 466      27.664  -2.236   9.090  1.00  0.74           C  
ATOM   7258  C   LEU A 466      27.557  -1.083   8.096  1.00  0.74           C  
ATOM   7259  O   LEU A 466      27.657   0.085   8.480  1.00  0.74           O  
ATOM   7260  CB  LEU A 466      28.995  -2.993   8.929  1.00  0.74           C  
ATOM   7261  CG  LEU A 466      30.269  -2.209   9.123  1.00  0.74           C  
ATOM   7262  CD1 LEU A 466      30.263  -1.612  10.502  1.00  0.74           C  
ATOM   7263  CD2 LEU A 466      31.453  -3.168   8.981  1.00  0.74           C  
ATOM   7264  H   LEU A 466      26.762  -4.103   8.596  1.00  0.74           H  
ATOM   7265  HA  LEU A 466      27.605  -1.837  10.100  1.00  0.74           H  
ATOM   7266 1HB  LEU A 466      29.019  -3.817   9.620  1.00  0.74           H  
ATOM   7267 2HB  LEU A 466      29.024  -3.410   7.924  1.00  0.74           H  
ATOM   7268  HG  LEU A 466      30.342  -1.410   8.384  1.00  0.74           H  
ATOM   7269 1HD1 LEU A 466      31.184  -1.055  10.665  1.00  0.74           H  
ATOM   7270 2HD1 LEU A 466      29.415  -0.942  10.589  1.00  0.74           H  
ATOM   7271 3HD1 LEU A 466      30.177  -2.400  11.242  1.00  0.74           H  
ATOM   7272 1HD2 LEU A 466      32.385  -2.624   9.133  1.00  0.74           H  
ATOM   7273 2HD2 LEU A 466      31.366  -3.961   9.728  1.00  0.74           H  
ATOM   7274 3HD2 LEU A 466      31.445  -3.607   7.983  1.00  0.74           H  
ATOM   7275  N   ALA A 467      27.321  -1.400   6.816  1.00  0.71           N  
ATOM   7276  CA  ALA A 467      27.198  -0.372   5.786  1.00  0.71           C  
ATOM   7277  C   ALA A 467      26.036   0.590   6.049  1.00  0.71           C  
ATOM   7278  O   ALA A 467      26.186   1.811   5.893  1.00  0.71           O  
ATOM   7279  CB  ALA A 467      26.998  -1.034   4.435  1.00  0.71           C  
ATOM   7280  H   ALA A 467      27.255  -2.382   6.542  1.00  0.71           H  
ATOM   7281  HA  ALA A 467      28.122   0.204   5.776  1.00  0.71           H  
ATOM   7282 1HB  ALA A 467      26.939  -0.274   3.660  1.00  0.71           H  
ATOM   7283 2HB  ALA A 467      27.837  -1.701   4.233  1.00  0.71           H  
ATOM   7284 3HB  ALA A 467      26.074  -1.612   4.452  1.00  0.71           H  
ATOM   7285  N   ILE A 468      24.894   0.049   6.496  1.00  0.69           N  
ATOM   7286  CA  ILE A 468      23.726   0.872   6.781  1.00  0.69           C  
ATOM   7287  C   ILE A 468      23.999   1.756   7.971  1.00  0.69           C  
ATOM   7288  O   ILE A 468      23.728   2.959   7.933  1.00  0.69           O  
ATOM   7289  CB  ILE A 468      22.478   0.036   7.093  1.00  0.69           C  
ATOM   7290  CG1 ILE A 468      22.007  -0.740   5.877  1.00  0.69           C  
ATOM   7291  CG2 ILE A 468      21.380   0.964   7.582  1.00  0.69           C  
ATOM   7292  CD1 ILE A 468      20.977  -1.780   6.231  1.00  0.69           C  
ATOM   7293  H   ILE A 468      24.829  -0.962   6.605  1.00  0.69           H  
ATOM   7294  HA  ILE A 468      23.522   1.502   5.918  1.00  0.69           H  
ATOM   7295  HB  ILE A 468      22.719  -0.691   7.873  1.00  0.69           H  
ATOM   7296 1HG1 ILE A 468      21.571  -0.049   5.157  1.00  0.69           H  
ATOM   7297 2HG1 ILE A 468      22.857  -1.230   5.411  1.00  0.69           H  
ATOM   7298 1HG2 ILE A 468      20.494   0.386   7.834  1.00  0.69           H  
ATOM   7299 2HG2 ILE A 468      21.732   1.489   8.457  1.00  0.69           H  
ATOM   7300 3HG2 ILE A 468      21.136   1.686   6.804  1.00  0.69           H  
ATOM   7301 1HD1 ILE A 468      20.670  -2.311   5.331  1.00  0.69           H  
ATOM   7302 2HD1 ILE A 468      21.413  -2.484   6.941  1.00  0.69           H  
ATOM   7303 3HD1 ILE A 468      20.113  -1.299   6.682  1.00  0.69           H  
ATOM   7304  N   GLY A 469      24.546   1.161   9.032  1.00  0.67           N  
ATOM   7305  CA  GLY A 469      24.870   1.903  10.229  1.00  0.67           C  
ATOM   7306  C   GLY A 469      25.871   3.003   9.918  1.00  0.67           C  
ATOM   7307  O   GLY A 469      25.735   4.120  10.408  1.00  0.67           O  
ATOM   7308  H   GLY A 469      24.745   0.161   9.019  1.00  0.67           H  
ATOM   7309 1HA  GLY A 469      23.966   2.328  10.659  1.00  0.67           H  
ATOM   7310 2HA  GLY A 469      25.289   1.214  10.959  1.00  0.67           H  
ATOM   7311  N   GLY A 470      26.849   2.714   9.054  1.00  0.67           N  
ATOM   7312  CA  GLY A 470      27.839   3.702   8.661  1.00  0.67           C  
ATOM   7313  C   GLY A 470      27.132   4.909   8.070  1.00  0.67           C  
ATOM   7314  O   GLY A 470      27.306   6.042   8.532  1.00  0.67           O  
ATOM   7315  H   GLY A 470      26.935   1.768   8.686  1.00  0.67           H  
ATOM   7316 1HA  GLY A 470      28.436   3.996   9.523  1.00  0.67           H  
ATOM   7317 2HA  GLY A 470      28.511   3.262   7.923  1.00  0.67           H  
ATOM   7318  N   PHE A 471      26.301   4.661   7.058  1.00  0.69           N  
ATOM   7319  CA  PHE A 471      25.560   5.737   6.422  1.00  0.69           C  
ATOM   7320  C   PHE A 471      24.702   6.525   7.395  1.00  0.69           C  
ATOM   7321  O   PHE A 471      24.763   7.760   7.415  1.00  0.69           O  
ATOM   7322  CB  PHE A 471      24.652   5.203   5.320  1.00  0.69           C  
ATOM   7323  CG  PHE A 471      23.739   6.280   4.782  1.00  0.69           C  
ATOM   7324  CD1 PHE A 471      24.201   7.248   3.906  1.00  0.69           C  
ATOM   7325  CD2 PHE A 471      22.411   6.324   5.173  1.00  0.69           C  
ATOM   7326  CE1 PHE A 471      23.352   8.242   3.442  1.00  0.69           C  
ATOM   7327  CE2 PHE A 471      21.564   7.308   4.714  1.00  0.69           C  
ATOM   7328  CZ  PHE A 471      22.035   8.271   3.849  1.00  0.69           C  
ATOM   7329  H   PHE A 471      26.191   3.701   6.721  1.00  0.69           H  
ATOM   7330  HA  PHE A 471      26.279   6.423   5.976  1.00  0.69           H  
ATOM   7331 1HB  PHE A 471      25.251   4.807   4.503  1.00  0.69           H  
ATOM   7332 2HB  PHE A 471      24.040   4.387   5.710  1.00  0.69           H  
ATOM   7333  HD1 PHE A 471      25.244   7.226   3.588  1.00  0.69           H  
ATOM   7334  HD2 PHE A 471      22.042   5.565   5.859  1.00  0.69           H  
ATOM   7335  HE1 PHE A 471      23.728   9.000   2.756  1.00  0.69           H  
ATOM   7336  HE2 PHE A 471      20.524   7.327   5.037  1.00  0.69           H  
ATOM   7337  HZ  PHE A 471      21.368   9.052   3.487  1.00  0.69           H  
ATOM   7338  N   LEU A 472      23.891   5.827   8.187  1.00  0.72           N  
ATOM   7339  CA  LEU A 472      22.982   6.506   9.089  1.00  0.72           C  
ATOM   7340  C   LEU A 472      23.722   7.295  10.159  1.00  0.72           C  
ATOM   7341  O   LEU A 472      23.275   8.365  10.556  1.00  0.72           O  
ATOM   7342  CB  LEU A 472      22.027   5.509   9.727  1.00  0.72           C  
ATOM   7343  CG  LEU A 472      21.036   4.878   8.782  1.00  0.72           C  
ATOM   7344  CD1 LEU A 472      20.240   3.849   9.547  1.00  0.72           C  
ATOM   7345  CD2 LEU A 472      20.156   5.960   8.147  1.00  0.72           C  
ATOM   7346  H   LEU A 472      23.898   4.807   8.148  1.00  0.72           H  
ATOM   7347  HA  LEU A 472      22.389   7.201   8.501  1.00  0.72           H  
ATOM   7348 1HB  LEU A 472      22.621   4.702  10.158  1.00  0.72           H  
ATOM   7349 2HB  LEU A 472      21.484   6.003  10.521  1.00  0.72           H  
ATOM   7350  HG  LEU A 472      21.577   4.356   7.992  1.00  0.72           H  
ATOM   7351 1HD1 LEU A 472      19.537   3.358   8.876  1.00  0.72           H  
ATOM   7352 2HD1 LEU A 472      20.923   3.122   9.954  1.00  0.72           H  
ATOM   7353 3HD1 LEU A 472      19.698   4.323  10.355  1.00  0.72           H  
ATOM   7354 1HD2 LEU A 472      19.456   5.493   7.455  1.00  0.72           H  
ATOM   7355 2HD2 LEU A 472      19.606   6.491   8.900  1.00  0.72           H  
ATOM   7356 3HD2 LEU A 472      20.783   6.664   7.610  1.00  0.72           H  
ATOM   7357  N   PHE A 473      24.865   6.784  10.617  1.00  0.76           N  
ATOM   7358  CA  PHE A 473      25.678   7.459  11.619  1.00  0.76           C  
ATOM   7359  C   PHE A 473      26.136   8.789  11.080  1.00  0.76           C  
ATOM   7360  O   PHE A 473      25.944   9.828  11.716  1.00  0.76           O  
ATOM   7361  CB  PHE A 473      26.865   6.579  11.998  1.00  0.76           C  
ATOM   7362  CG  PHE A 473      27.803   7.121  12.971  1.00  0.76           C  
ATOM   7363  CD1 PHE A 473      27.455   7.170  14.305  1.00  0.76           C  
ATOM   7364  CD2 PHE A 473      29.063   7.527  12.584  1.00  0.76           C  
ATOM   7365  CE1 PHE A 473      28.347   7.638  15.241  1.00  0.76           C  
ATOM   7366  CE2 PHE A 473      29.963   7.986  13.516  1.00  0.76           C  
ATOM   7367  CZ  PHE A 473      29.601   8.043  14.851  1.00  0.76           C  
ATOM   7368  H   PHE A 473      25.189   5.881  10.275  1.00  0.76           H  
ATOM   7369  HA  PHE A 473      25.071   7.637  12.505  1.00  0.76           H  
ATOM   7370 1HB  PHE A 473      26.495   5.651  12.398  1.00  0.76           H  
ATOM   7371 2HB  PHE A 473      27.421   6.331  11.097  1.00  0.76           H  
ATOM   7372  HD1 PHE A 473      26.460   6.834  14.606  1.00  0.76           H  
ATOM   7373  HD2 PHE A 473      29.340   7.474  11.529  1.00  0.76           H  
ATOM   7374  HE1 PHE A 473      28.065   7.681  16.288  1.00  0.76           H  
ATOM   7375  HE2 PHE A 473      30.958   8.306  13.206  1.00  0.76           H  
ATOM   7376  HZ  PHE A 473      30.308   8.410  15.593  1.00  0.76           H  
ATOM   7377  N   VAL A 474      26.704   8.768   9.878  1.00  0.81           N  
ATOM   7378  CA  VAL A 474      27.180   9.989   9.263  1.00  0.81           C  
ATOM   7379  C   VAL A 474      26.023  10.951   9.040  1.00  0.81           C  
ATOM   7380  O   VAL A 474      26.145  12.149   9.312  1.00  0.81           O  
ATOM   7381  CB  VAL A 474      27.890   9.679   7.946  1.00  0.81           C  
ATOM   7382  CG1 VAL A 474      28.197  10.979   7.212  1.00  0.81           C  
ATOM   7383  CG2 VAL A 474      29.165   8.907   8.253  1.00  0.81           C  
ATOM   7384  H   VAL A 474      26.820   7.876   9.388  1.00  0.81           H  
ATOM   7385  HA  VAL A 474      27.897  10.456   9.936  1.00  0.81           H  
ATOM   7386  HB  VAL A 474      27.233   9.074   7.312  1.00  0.81           H  
ATOM   7387 1HG1 VAL A 474      28.698  10.754   6.272  1.00  0.81           H  
ATOM   7388 2HG1 VAL A 474      27.264  11.507   7.010  1.00  0.81           H  
ATOM   7389 3HG1 VAL A 474      28.842  11.602   7.829  1.00  0.81           H  
ATOM   7390 1HG2 VAL A 474      29.678   8.669   7.324  1.00  0.81           H  
ATOM   7391 2HG2 VAL A 474      29.812   9.511   8.886  1.00  0.81           H  
ATOM   7392 3HG2 VAL A 474      28.909   7.984   8.773  1.00  0.81           H  
ATOM   7393  N   LEU A 475      24.892  10.426   8.567  1.00  0.88           N  
ATOM   7394  CA  LEU A 475      23.707  11.238   8.368  1.00  0.88           C  
ATOM   7395  C   LEU A 475      23.281  11.896   9.670  1.00  0.88           C  
ATOM   7396  O   LEU A 475      23.053  13.102   9.699  1.00  0.88           O  
ATOM   7397  CB  LEU A 475      22.569  10.385   7.811  1.00  0.88           C  
ATOM   7398  CG  LEU A 475      21.232  11.078   7.653  1.00  0.88           C  
ATOM   7399  CD1 LEU A 475      21.368  12.243   6.700  1.00  0.88           C  
ATOM   7400  CD2 LEU A 475      20.221  10.067   7.135  1.00  0.88           C  
ATOM   7401  H   LEU A 475      24.852   9.433   8.334  1.00  0.88           H  
ATOM   7402  HA  LEU A 475      23.943  12.017   7.648  1.00  0.88           H  
ATOM   7403 1HB  LEU A 475      22.869   9.986   6.840  1.00  0.88           H  
ATOM   7404 2HB  LEU A 475      22.414   9.552   8.478  1.00  0.88           H  
ATOM   7405  HG  LEU A 475      20.907  11.457   8.617  1.00  0.88           H  
ATOM   7406 1HD1 LEU A 475      20.403  12.740   6.595  1.00  0.88           H  
ATOM   7407 2HD1 LEU A 475      22.099  12.951   7.093  1.00  0.88           H  
ATOM   7408 3HD1 LEU A 475      21.699  11.880   5.728  1.00  0.88           H  
ATOM   7409 1HD2 LEU A 475      19.249  10.546   7.025  1.00  0.88           H  
ATOM   7410 2HD2 LEU A 475      20.553   9.692   6.173  1.00  0.88           H  
ATOM   7411 3HD2 LEU A 475      20.141   9.242   7.832  1.00  0.88           H  
ATOM   7412  N   ALA A 476      23.189  11.125  10.752  1.00  0.96           N  
ATOM   7413  CA  ALA A 476      22.773  11.670  12.033  1.00  0.96           C  
ATOM   7414  C   ALA A 476      23.694  12.780  12.485  1.00  0.96           C  
ATOM   7415  O   ALA A 476      23.235  13.815  12.975  1.00  0.96           O  
ATOM   7416  CB  ALA A 476      22.780  10.584  13.080  1.00  0.96           C  
ATOM   7417  H   ALA A 476      23.393  10.136  10.681  1.00  0.96           H  
ATOM   7418  HA  ALA A 476      21.770  12.070  11.927  1.00  0.96           H  
ATOM   7419 1HB  ALA A 476      22.452  10.996  14.030  1.00  0.96           H  
ATOM   7420 2HB  ALA A 476      22.119   9.790  12.779  1.00  0.96           H  
ATOM   7421 3HB  ALA A 476      23.789  10.189  13.182  1.00  0.96           H  
ATOM   7422  N   LEU A 477      24.998  12.594  12.279  1.00  1.03           N  
ATOM   7423  CA  LEU A 477      25.943  13.613  12.680  1.00  1.03           C  
ATOM   7424  C   LEU A 477      25.759  14.870  11.848  1.00  1.03           C  
ATOM   7425  O   LEU A 477      25.793  15.984  12.380  1.00  1.03           O  
ATOM   7426  CB  LEU A 477      27.364  13.083  12.529  1.00  1.03           C  
ATOM   7427  CG  LEU A 477      27.752  11.972  13.497  1.00  1.03           C  
ATOM   7428  CD1 LEU A 477      29.105  11.445  13.112  1.00  1.03           C  
ATOM   7429  CD2 LEU A 477      27.741  12.503  14.911  1.00  1.03           C  
ATOM   7430  H   LEU A 477      25.333  11.718  11.873  1.00  1.03           H  
ATOM   7431  HA  LEU A 477      25.765  13.859  13.725  1.00  1.03           H  
ATOM   7432 1HB  LEU A 477      27.477  12.690  11.518  1.00  1.03           H  
ATOM   7433 2HB  LEU A 477      28.063  13.905  12.658  1.00  1.03           H  
ATOM   7434  HG  LEU A 477      27.042  11.157  13.427  1.00  1.03           H  
ATOM   7435 1HD1 LEU A 477      29.377  10.664  13.791  1.00  1.03           H  
ATOM   7436 2HD1 LEU A 477      29.069  11.053  12.095  1.00  1.03           H  
ATOM   7437 3HD1 LEU A 477      29.838  12.245  13.169  1.00  1.03           H  
ATOM   7438 1HD2 LEU A 477      28.015  11.702  15.600  1.00  1.03           H  
ATOM   7439 2HD2 LEU A 477      28.456  13.320  14.999  1.00  1.03           H  
ATOM   7440 3HD2 LEU A 477      26.742  12.866  15.152  1.00  1.03           H  
ATOM   7441  N   ALA A 478      25.526  14.695  10.542  1.00  1.11           N  
ATOM   7442  CA  ALA A 478      25.303  15.831   9.665  1.00  1.11           C  
ATOM   7443  C   ALA A 478      24.047  16.575  10.077  1.00  1.11           C  
ATOM   7444  O   ALA A 478      24.033  17.805  10.126  1.00  1.11           O  
ATOM   7445  CB  ALA A 478      25.175  15.369   8.225  1.00  1.11           C  
ATOM   7446  H   ALA A 478      25.524  13.753  10.148  1.00  1.11           H  
ATOM   7447  HA  ALA A 478      26.152  16.506   9.757  1.00  1.11           H  
ATOM   7448 1HB  ALA A 478      25.024  16.231   7.579  1.00  1.11           H  
ATOM   7449 2HB  ALA A 478      26.084  14.844   7.932  1.00  1.11           H  
ATOM   7450 3HB  ALA A 478      24.325  14.695   8.135  1.00  1.11           H  
ATOM   7451  N   LEU A 479      23.000  15.828  10.422  1.00  1.19           N  
ATOM   7452  CA  LEU A 479      21.747  16.443  10.810  1.00  1.19           C  
ATOM   7453  C   LEU A 479      21.928  17.239  12.090  1.00  1.19           C  
ATOM   7454  O   LEU A 479      21.445  18.374  12.187  1.00  1.19           O  
ATOM   7455  CB  LEU A 479      20.683  15.369  10.992  1.00  1.19           C  
ATOM   7456  CG  LEU A 479      20.215  14.646   9.724  1.00  1.19           C  
ATOM   7457  CD1 LEU A 479      19.328  13.462  10.118  1.00  1.19           C  
ATOM   7458  CD2 LEU A 479      19.472  15.619   8.851  1.00  1.19           C  
ATOM   7459  H   LEU A 479      23.068  14.812  10.370  1.00  1.19           H  
ATOM   7460  HA  LEU A 479      21.432  17.120  10.021  1.00  1.19           H  
ATOM   7461 1HB  LEU A 479      21.054  14.624  11.692  1.00  1.19           H  
ATOM   7462 2HB  LEU A 479      19.824  15.835  11.416  1.00  1.19           H  
ATOM   7463  HG  LEU A 479      21.062  14.272   9.180  1.00  1.19           H  
ATOM   7464 1HD1 LEU A 479      18.995  12.942   9.220  1.00  1.19           H  
ATOM   7465 2HD1 LEU A 479      19.893  12.778  10.741  1.00  1.19           H  
ATOM   7466 3HD1 LEU A 479      18.465  13.825  10.668  1.00  1.19           H  
ATOM   7467 1HD2 LEU A 479      19.139  15.110   7.945  1.00  1.19           H  
ATOM   7468 2HD2 LEU A 479      18.607  16.004   9.395  1.00  1.19           H  
ATOM   7469 3HD2 LEU A 479      20.133  16.443   8.585  1.00  1.19           H  
ATOM   7470  N   LEU A 480      22.694  16.692  13.043  1.00  1.27           N  
ATOM   7471  CA  LEU A 480      22.956  17.425  14.267  1.00  1.27           C  
ATOM   7472  C   LEU A 480      23.734  18.683  13.976  1.00  1.27           C  
ATOM   7473  O   LEU A 480      23.379  19.747  14.478  1.00  1.27           O  
ATOM   7474  CB  LEU A 480      23.718  16.557  15.275  1.00  1.27           C  
ATOM   7475  CG  LEU A 480      22.898  15.485  15.915  1.00  1.27           C  
ATOM   7476  CD1 LEU A 480      23.766  14.547  16.723  1.00  1.27           C  
ATOM   7477  CD2 LEU A 480      21.861  16.181  16.809  1.00  1.27           C  
ATOM   7478  H   LEU A 480      23.064  15.748  12.924  1.00  1.27           H  
ATOM   7479  HA  LEU A 480      22.001  17.705  14.707  1.00  1.27           H  
ATOM   7480 1HB  LEU A 480      24.550  16.078  14.759  1.00  1.27           H  
ATOM   7481 2HB  LEU A 480      24.112  17.188  16.053  1.00  1.27           H  
ATOM   7482  HG  LEU A 480      22.417  14.904  15.155  1.00  1.27           H  
ATOM   7483 1HD1 LEU A 480      23.138  13.779  17.178  1.00  1.27           H  
ATOM   7484 2HD1 LEU A 480      24.497  14.077  16.064  1.00  1.27           H  
ATOM   7485 3HD1 LEU A 480      24.280  15.106  17.502  1.00  1.27           H  
ATOM   7486 1HD2 LEU A 480      21.242  15.446  17.277  1.00  1.27           H  
ATOM   7487 2HD2 LEU A 480      22.370  16.764  17.574  1.00  1.27           H  
ATOM   7488 3HD2 LEU A 480      21.239  16.844  16.203  1.00  1.27           H  
ATOM   7489  N   ALA A 481      24.737  18.594  13.098  1.00  1.36           N  
ATOM   7490  CA  ALA A 481      25.517  19.769  12.755  1.00  1.36           C  
ATOM   7491  C   ALA A 481      24.635  20.837  12.139  1.00  1.36           C  
ATOM   7492  O   ALA A 481      24.742  22.013  12.492  1.00  1.36           O  
ATOM   7493  CB  ALA A 481      26.619  19.403  11.785  1.00  1.36           C  
ATOM   7494  H   ALA A 481      24.988  17.689  12.698  1.00  1.36           H  
ATOM   7495  HA  ALA A 481      25.954  20.166  13.669  1.00  1.36           H  
ATOM   7496 1HB  ALA A 481      27.207  20.287  11.551  1.00  1.36           H  
ATOM   7497 2HB  ALA A 481      27.258  18.645  12.236  1.00  1.36           H  
ATOM   7498 3HB  ALA A 481      26.179  19.007  10.872  1.00  1.36           H  
ATOM   7499  N   HIS A 482      23.699  20.432  11.281  1.00  1.47           N  
ATOM   7500  CA  HIS A 482      22.826  21.403  10.650  1.00  1.47           C  
ATOM   7501  C   HIS A 482      21.937  22.054  11.693  1.00  1.47           C  
ATOM   7502  O   HIS A 482      21.743  23.273  11.679  1.00  1.47           O  
ATOM   7503  CB  HIS A 482      21.971  20.757   9.555  1.00  1.47           C  
ATOM   7504  CG  HIS A 482      22.739  20.396   8.303  1.00  1.47           C  
ATOM   7505  ND1 HIS A 482      23.400  21.341   7.540  1.00  1.47           N  
ATOM   7506  CD2 HIS A 482      22.927  19.208   7.671  1.00  1.47           C  
ATOM   7507  CE1 HIS A 482      23.969  20.748   6.504  1.00  1.47           C  
ATOM   7508  NE2 HIS A 482      23.697  19.457   6.559  1.00  1.47           N  
ATOM   7509  H   HIS A 482      23.638  19.445  11.023  1.00  1.47           H  
ATOM   7510  HA  HIS A 482      23.425  22.186  10.189  1.00  1.47           H  
ATOM   7511 1HB  HIS A 482      21.523  19.841   9.947  1.00  1.47           H  
ATOM   7512 2HB  HIS A 482      21.160  21.428   9.283  1.00  1.47           H  
ATOM   7513  HD2 HIS A 482      22.539  18.239   7.983  1.00  1.47           H  
ATOM   7514  HE1 HIS A 482      24.560  21.242   5.733  1.00  1.47           H  
ATOM   7515  HE2 HIS A 482      24.000  18.763   5.892  1.00  1.47           H  
ATOM   7516  N   ARG A 483      21.443  21.266  12.644  1.00  1.60           N  
ATOM   7517  CA  ARG A 483      20.590  21.824  13.675  1.00  1.60           C  
ATOM   7518  C   ARG A 483      21.374  22.802  14.532  1.00  1.60           C  
ATOM   7519  O   ARG A 483      20.880  23.885  14.855  1.00  1.60           O  
ATOM   7520  CB  ARG A 483      20.012  20.730  14.557  1.00  1.60           C  
ATOM   7521  CG  ARG A 483      19.098  21.231  15.653  1.00  1.60           C  
ATOM   7522  CD  ARG A 483      17.886  21.910  15.105  1.00  1.60           C  
ATOM   7523  NE  ARG A 483      17.017  22.415  16.167  1.00  1.60           N  
ATOM   7524  CZ  ARG A 483      15.925  23.187  15.970  1.00  1.60           C  
ATOM   7525  NH1 ARG A 483      15.569  23.532  14.754  1.00  1.60           N  
ATOM   7526  NH2 ARG A 483      15.212  23.598  17.005  1.00  1.60           N  
ATOM   7527  H   ARG A 483      21.630  20.261  12.628  1.00  1.60           H  
ATOM   7528  HA  ARG A 483      19.770  22.356  13.196  1.00  1.60           H  
ATOM   7529 1HB  ARG A 483      19.458  20.031  13.949  1.00  1.60           H  
ATOM   7530 2HB  ARG A 483      20.825  20.173  15.030  1.00  1.60           H  
ATOM   7531 1HG  ARG A 483      18.760  20.376  16.224  1.00  1.60           H  
ATOM   7532 2HG  ARG A 483      19.638  21.923  16.305  1.00  1.60           H  
ATOM   7533 1HD  ARG A 483      18.188  22.751  14.481  1.00  1.60           H  
ATOM   7534 2HD  ARG A 483      17.316  21.198  14.507  1.00  1.60           H  
ATOM   7535  HE  ARG A 483      17.254  22.179  17.117  1.00  1.60           H  
ATOM   7536 1HH1 ARG A 483      16.110  23.212  13.963  1.00  1.60           H  
ATOM   7537 2HH1 ARG A 483      14.753  24.107  14.611  1.00  1.60           H  
ATOM   7538 1HH2 ARG A 483      15.481  23.335  17.940  1.00  1.60           H  
ATOM   7539 2HH2 ARG A 483      14.398  24.173  16.857  1.00  1.60           H  
ATOM   7540  N   TYR A 484      22.607  22.439  14.871  1.00  1.75           N  
ATOM   7541  CA  TYR A 484      23.457  23.279  15.692  1.00  1.75           C  
ATOM   7542  C   TYR A 484      23.756  24.597  14.982  1.00  1.75           C  
ATOM   7543  O   TYR A 484      23.704  25.668  15.592  1.00  1.75           O  
ATOM   7544  CB  TYR A 484      24.751  22.539  16.019  1.00  1.75           C  
ATOM   7545  CG  TYR A 484      24.549  21.322  16.919  1.00  1.75           C  
ATOM   7546  CD1 TYR A 484      25.451  20.265  16.875  1.00  1.75           C  
ATOM   7547  CD2 TYR A 484      23.462  21.257  17.774  1.00  1.75           C  
ATOM   7548  CE1 TYR A 484      25.270  19.163  17.694  1.00  1.75           C  
ATOM   7549  CE2 TYR A 484      23.286  20.152  18.588  1.00  1.75           C  
ATOM   7550  CZ  TYR A 484      24.182  19.116  18.554  1.00  1.75           C  
ATOM   7551  OH  TYR A 484      23.999  18.027  19.380  1.00  1.75           O  
ATOM   7552  H   TYR A 484      22.961  21.532  14.568  1.00  1.75           H  
ATOM   7553  HA  TYR A 484      22.929  23.510  16.618  1.00  1.75           H  
ATOM   7554 1HB  TYR A 484      25.220  22.206  15.094  1.00  1.75           H  
ATOM   7555 2HB  TYR A 484      25.442  23.218  16.512  1.00  1.75           H  
ATOM   7556  HD1 TYR A 484      26.300  20.307  16.197  1.00  1.75           H  
ATOM   7557  HD2 TYR A 484      22.748  22.078  17.807  1.00  1.75           H  
ATOM   7558  HE1 TYR A 484      25.978  18.339  17.662  1.00  1.75           H  
ATOM   7559  HE2 TYR A 484      22.442  20.102  19.260  1.00  1.75           H  
ATOM   7560  HH  TYR A 484      24.736  17.422  19.278  1.00  1.75           H  
ATOM   7561  N   HIS A 485      24.001  24.538  13.670  1.00  1.93           N  
ATOM   7562  CA  HIS A 485      24.279  25.754  12.923  1.00  1.93           C  
ATOM   7563  C   HIS A 485      23.041  26.644  12.884  1.00  1.93           C  
ATOM   7564  O   HIS A 485      23.141  27.872  13.022  1.00  1.93           O  
ATOM   7565  CB  HIS A 485      24.734  25.440  11.491  1.00  1.93           C  
ATOM   7566  CG  HIS A 485      26.129  24.863  11.387  1.00  1.93           C  
ATOM   7567  ND1 HIS A 485      27.248  25.532  11.849  1.00  1.93           N  
ATOM   7568  CD2 HIS A 485      26.583  23.705  10.845  1.00  1.93           C  
ATOM   7569  CE1 HIS A 485      28.324  24.801  11.608  1.00  1.93           C  
ATOM   7570  NE2 HIS A 485      27.949  23.691  11.000  1.00  1.93           N  
ATOM   7571  H   HIS A 485      24.041  23.634  13.199  1.00  1.93           H  
ATOM   7572  HA  HIS A 485      25.073  26.312  13.415  1.00  1.93           H  
ATOM   7573 1HB  HIS A 485      24.041  24.717  11.052  1.00  1.93           H  
ATOM   7574 2HB  HIS A 485      24.687  26.344  10.887  1.00  1.93           H  
ATOM   7575  HD2 HIS A 485      25.979  22.930  10.371  1.00  1.93           H  
ATOM   7576  HE1 HIS A 485      29.348  25.072  11.863  1.00  1.93           H  
ATOM   7577  HE2 HIS A 485      28.563  22.952  10.693  1.00  1.93           H  
ATOM   7578  N   LYS A 486      21.862  26.039  12.710  1.00  2.12           N  
ATOM   7579  CA  LYS A 486      20.646  26.833  12.666  1.00  2.12           C  
ATOM   7580  C   LYS A 486      20.352  27.465  14.020  1.00  2.12           C  
ATOM   7581  O   LYS A 486      20.015  28.649  14.085  1.00  2.12           O  
ATOM   7582  CB  LYS A 486      19.468  25.980  12.199  1.00  2.12           C  
ATOM   7583  CG  LYS A 486      19.527  25.601  10.715  1.00  2.12           C  
ATOM   7584  CD  LYS A 486      18.357  24.720  10.311  1.00  2.12           C  
ATOM   7585  CE  LYS A 486      18.438  24.341   8.837  1.00  2.12           C  
ATOM   7586  NZ  LYS A 486      17.311  23.456   8.425  1.00  2.12           N  
ATOM   7587  H   LYS A 486      21.813  25.027  12.581  1.00  2.12           H  
ATOM   7588  HA  LYS A 486      20.789  27.637  11.946  1.00  2.12           H  
ATOM   7589 1HB  LYS A 486      19.451  25.052  12.777  1.00  2.12           H  
ATOM   7590 2HB  LYS A 486      18.534  26.505  12.390  1.00  2.12           H  
ATOM   7591 1HG  LYS A 486      19.512  26.508  10.112  1.00  2.12           H  
ATOM   7592 2HG  LYS A 486      20.456  25.074  10.513  1.00  2.12           H  
ATOM   7593 1HD  LYS A 486      18.372  23.809  10.913  1.00  2.12           H  
ATOM   7594 2HD  LYS A 486      17.422  25.245  10.496  1.00  2.12           H  
ATOM   7595 1HE  LYS A 486      18.414  25.248   8.235  1.00  2.12           H  
ATOM   7596 2HE  LYS A 486      19.381  23.821   8.656  1.00  2.12           H  
ATOM   7597 1HZ  LYS A 486      17.402  23.229   7.445  1.00  2.12           H  
ATOM   7598 2HZ  LYS A 486      17.334  22.607   8.971  1.00  2.12           H  
ATOM   7599 3HZ  LYS A 486      16.435  23.933   8.580  1.00  2.12           H  
ATOM   7600  N   GLU A 487      20.537  26.719  15.114  1.00  2.33           N  
ATOM   7601  CA  GLU A 487      20.267  27.301  16.424  1.00  2.33           C  
ATOM   7602  C   GLU A 487      21.200  28.472  16.674  1.00  2.33           C  
ATOM   7603  O   GLU A 487      20.762  29.545  17.089  1.00  2.33           O  
ATOM   7604  CB  GLU A 487      20.417  26.285  17.561  1.00  2.33           C  
ATOM   7605  CG  GLU A 487      20.050  26.882  18.949  1.00  2.33           C  
ATOM   7606  CD  GLU A 487      20.143  25.908  20.121  1.00  2.33           C  
ATOM   7607  OE1 GLU A 487      20.580  24.793  19.923  1.00  2.33           O  
ATOM   7608  OE2 GLU A 487      19.737  26.275  21.208  1.00  2.33           O  
ATOM   7609  H   GLU A 487      20.824  25.743  15.033  1.00  2.33           H  
ATOM   7610  HA  GLU A 487      19.242  27.675  16.429  1.00  2.33           H  
ATOM   7611 1HB  GLU A 487      19.775  25.423  17.368  1.00  2.33           H  
ATOM   7612 2HB  GLU A 487      21.449  25.926  17.596  1.00  2.33           H  
ATOM   7613 1HG  GLU A 487      20.723  27.712  19.136  1.00  2.33           H  
ATOM   7614 2HG  GLU A 487      19.038  27.283  18.897  1.00  2.33           H  
ATOM   7615  N   LYS A 488      22.494  28.288  16.391  1.00  2.55           N  
ATOM   7616  CA  LYS A 488      23.452  29.356  16.623  1.00  2.55           C  
ATOM   7617  C   LYS A 488      23.129  30.572  15.768  1.00  2.55           C  
ATOM   7618  O   LYS A 488      23.212  31.706  16.244  1.00  2.55           O  
ATOM   7619  CB  LYS A 488      24.869  28.865  16.349  1.00  2.55           C  
ATOM   7620  CG  LYS A 488      25.398  27.878  17.388  1.00  2.55           C  
ATOM   7621  CD  LYS A 488      26.790  27.387  17.026  1.00  2.55           C  
ATOM   7622  CE  LYS A 488      27.305  26.380  18.043  1.00  2.55           C  
ATOM   7623  NZ  LYS A 488      28.661  25.875  17.683  1.00  2.55           N  
ATOM   7624  H   LYS A 488      22.821  27.386  16.036  1.00  2.55           H  
ATOM   7625  HA  LYS A 488      23.388  29.654  17.667  1.00  2.55           H  
ATOM   7626 1HB  LYS A 488      24.890  28.362  15.377  1.00  2.55           H  
ATOM   7627 2HB  LYS A 488      25.549  29.713  16.297  1.00  2.55           H  
ATOM   7628 1HG  LYS A 488      25.435  28.366  18.361  1.00  2.55           H  
ATOM   7629 2HG  LYS A 488      24.722  27.027  17.457  1.00  2.55           H  
ATOM   7630 1HD  LYS A 488      26.753  26.911  16.043  1.00  2.55           H  
ATOM   7631 2HD  LYS A 488      27.476  28.231  16.978  1.00  2.55           H  
ATOM   7632 1HE  LYS A 488      27.351  26.852  19.023  1.00  2.55           H  
ATOM   7633 2HE  LYS A 488      26.614  25.536  18.088  1.00  2.55           H  
ATOM   7634 1HZ  LYS A 488      28.969  25.209  18.377  1.00  2.55           H  
ATOM   7635 2HZ  LYS A 488      28.621  25.427  16.778  1.00  2.55           H  
ATOM   7636 3HZ  LYS A 488      29.310  26.648  17.648  1.00  2.55           H  
ATOM   7637  N   THR A 489      22.695  30.348  14.527  1.00  2.75           N  
ATOM   7638  CA  THR A 489      22.346  31.454  13.658  1.00  2.75           C  
ATOM   7639  C   THR A 489      21.179  32.230  14.248  1.00  2.75           C  
ATOM   7640  O   THR A 489      21.214  33.461  14.317  1.00  2.75           O  
ATOM   7641  CB  THR A 489      21.966  30.959  12.257  1.00  2.75           C  
ATOM   7642  OG1 THR A 489      23.089  30.276  11.669  1.00  2.75           O  
ATOM   7643  CG2 THR A 489      21.560  32.135  11.388  1.00  2.75           C  
ATOM   7644  H   THR A 489      22.646  29.398  14.158  1.00  2.75           H  
ATOM   7645  HA  THR A 489      23.202  32.122  13.579  1.00  2.75           H  
ATOM   7646  HB  THR A 489      21.133  30.263  12.333  1.00  2.75           H  
ATOM   7647  HG1 THR A 489      23.264  29.452  12.184  1.00  2.75           H  
ATOM   7648 1HG2 THR A 489      21.287  31.776  10.398  1.00  2.75           H  
ATOM   7649 2HG2 THR A 489      20.706  32.636  11.842  1.00  2.75           H  
ATOM   7650 3HG2 THR A 489      22.391  32.833  11.306  1.00  2.75           H  
ATOM   7651  N   GLN A 490      20.154  31.513  14.707  1.00  2.93           N  
ATOM   7652  CA  GLN A 490      18.978  32.155  15.270  1.00  2.93           C  
ATOM   7653  C   GLN A 490      19.342  32.942  16.519  1.00  2.93           C  
ATOM   7654  O   GLN A 490      18.849  34.056  16.726  1.00  2.93           O  
ATOM   7655  CB  GLN A 490      17.925  31.097  15.590  1.00  2.93           C  
ATOM   7656  CG  GLN A 490      17.308  30.464  14.347  1.00  2.93           C  
ATOM   7657  CD  GLN A 490      16.399  29.290  14.668  1.00  2.93           C  
ATOM   7658  OE1 GLN A 490      16.419  28.728  15.769  1.00  2.93           O  
ATOM   7659  NE2 GLN A 490      15.590  28.902  13.689  1.00  2.93           N  
ATOM   7660  H   GLN A 490      20.181  30.494  14.633  1.00  2.93           H  
ATOM   7661  HA  GLN A 490      18.573  32.846  14.537  1.00  2.93           H  
ATOM   7662 1HB  GLN A 490      18.385  30.301  16.178  1.00  2.93           H  
ATOM   7663 2HB  GLN A 490      17.131  31.535  16.189  1.00  2.93           H  
ATOM   7664 1HG  GLN A 490      16.716  31.220  13.835  1.00  2.93           H  
ATOM   7665 2HG  GLN A 490      18.102  30.120  13.693  1.00  2.93           H  
ATOM   7666 1HE2 GLN A 490      14.966  28.134  13.830  1.00  2.93           H  
ATOM   7667 2HE2 GLN A 490      15.606  29.378  12.811  1.00  2.93           H  
ATOM   7668  N   LEU A 491      20.237  32.387  17.337  1.00  3.05           N  
ATOM   7669  CA  LEU A 491      20.678  33.075  18.536  1.00  3.05           C  
ATOM   7670  C   LEU A 491      21.459  34.331  18.194  1.00  3.05           C  
ATOM   7671  O   LEU A 491      21.284  35.360  18.848  1.00  3.05           O  
ATOM   7672  CB  LEU A 491      21.522  32.141  19.391  1.00  3.05           C  
ATOM   7673  CG  LEU A 491      20.747  31.003  20.021  1.00  3.05           C  
ATOM   7674  CD1 LEU A 491      21.716  30.045  20.686  1.00  3.05           C  
ATOM   7675  CD2 LEU A 491      19.752  31.590  20.996  1.00  3.05           C  
ATOM   7676  H   LEU A 491      20.597  31.454  17.132  1.00  3.05           H  
ATOM   7677  HA  LEU A 491      19.797  33.363  19.106  1.00  3.05           H  
ATOM   7678 1HB  LEU A 491      22.300  31.710  18.764  1.00  3.05           H  
ATOM   7679 2HB  LEU A 491      21.993  32.717  20.185  1.00  3.05           H  
ATOM   7680  HG  LEU A 491      20.209  30.453  19.260  1.00  3.05           H  
ATOM   7681 1HD1 LEU A 491      21.161  29.219  21.126  1.00  3.05           H  
ATOM   7682 2HD1 LEU A 491      22.402  29.654  19.937  1.00  3.05           H  
ATOM   7683 3HD1 LEU A 491      22.276  30.567  21.460  1.00  3.05           H  
ATOM   7684 1HD2 LEU A 491      19.178  30.791  21.464  1.00  3.05           H  
ATOM   7685 2HD2 LEU A 491      20.289  32.149  21.745  1.00  3.05           H  
ATOM   7686 3HD2 LEU A 491      19.076  32.260  20.465  1.00  3.05           H  
ATOM   7687  N   ASN A 492      22.287  34.274  17.146  1.00  3.11           N  
ATOM   7688  CA  ASN A 492      23.057  35.440  16.732  1.00  3.11           C  
ATOM   7689  C   ASN A 492      22.105  36.538  16.266  1.00  3.11           C  
ATOM   7690  O   ASN A 492      22.282  37.716  16.581  1.00  3.11           O  
ATOM   7691  CB  ASN A 492      24.020  35.065  15.622  1.00  3.11           C  
ATOM   7692  CG  ASN A 492      25.178  34.213  16.097  1.00  3.11           C  
ATOM   7693  OD1 ASN A 492      25.522  34.178  17.284  1.00  3.11           O  
ATOM   7694  ND2 ASN A 492      25.788  33.514  15.172  1.00  3.11           N  
ATOM   7695  H   ASN A 492      22.413  33.392  16.649  1.00  3.11           H  
ATOM   7696  HA  ASN A 492      23.616  35.820  17.589  1.00  3.11           H  
ATOM   7697 1HB  ASN A 492      23.483  34.516  14.852  1.00  3.11           H  
ATOM   7698 2HB  ASN A 492      24.411  35.972  15.161  1.00  3.11           H  
ATOM   7699 1HD2 ASN A 492      26.557  32.927  15.417  1.00  3.11           H  
ATOM   7700 2HD2 ASN A 492      25.478  33.566  14.224  1.00  3.11           H  
ATOM   7701  N   ILE A 493      21.036  36.140  15.576  1.00  3.12           N  
ATOM   7702  CA  ILE A 493      20.046  37.100  15.124  1.00  3.12           C  
ATOM   7703  C   ILE A 493      19.374  37.742  16.329  1.00  3.12           C  
ATOM   7704  O   ILE A 493      19.232  38.972  16.388  1.00  3.12           O  
ATOM   7705  CB  ILE A 493      19.005  36.436  14.207  1.00  3.12           C  
ATOM   7706  CG1 ILE A 493      19.674  36.013  12.889  1.00  3.12           C  
ATOM   7707  CG2 ILE A 493      17.844  37.387  13.958  1.00  3.12           C  
ATOM   7708  CD1 ILE A 493      18.830  35.090  12.043  1.00  3.12           C  
ATOM   7709  H   ILE A 493      20.937  35.154  15.328  1.00  3.12           H  
ATOM   7710  HA  ILE A 493      20.553  37.881  14.559  1.00  3.12           H  
ATOM   7711  HB  ILE A 493      18.633  35.534  14.683  1.00  3.12           H  
ATOM   7712 1HG1 ILE A 493      19.893  36.906  12.307  1.00  3.12           H  
ATOM   7713 2HG1 ILE A 493      20.613  35.515  13.115  1.00  3.12           H  
ATOM   7714 1HG2 ILE A 493      17.110  36.902  13.319  1.00  3.12           H  
ATOM   7715 2HG2 ILE A 493      17.379  37.650  14.909  1.00  3.12           H  
ATOM   7716 3HG2 ILE A 493      18.210  38.291  13.472  1.00  3.12           H  
ATOM   7717 1HD1 ILE A 493      19.371  34.839  11.131  1.00  3.12           H  
ATOM   7718 2HD1 ILE A 493      18.622  34.181  12.599  1.00  3.12           H  
ATOM   7719 3HD1 ILE A 493      17.895  35.582  11.787  1.00  3.12           H  
ATOM   7720  N   GLN A 494      18.977  36.921  17.311  1.00  3.07           N  
ATOM   7721  CA  GLN A 494      18.353  37.469  18.503  1.00  3.07           C  
ATOM   7722  C   GLN A 494      19.283  38.439  19.222  1.00  3.07           C  
ATOM   7723  O   GLN A 494      18.863  39.544  19.563  1.00  3.07           O  
ATOM   7724  CB  GLN A 494      17.937  36.386  19.507  1.00  3.07           C  
ATOM   7725  CG  GLN A 494      17.239  37.004  20.735  1.00  3.07           C  
ATOM   7726  CD  GLN A 494      16.859  36.048  21.872  1.00  3.07           C  
ATOM   7727  OE1 GLN A 494      17.672  35.266  22.389  1.00  3.07           O  
ATOM   7728  NE2 GLN A 494      15.610  36.151  22.314  1.00  3.07           N  
ATOM   7729  H   GLN A 494      19.100  35.912  17.213  1.00  3.07           H  
ATOM   7730  HA  GLN A 494      17.463  38.017  18.198  1.00  3.07           H  
ATOM   7731 1HB  GLN A 494      17.267  35.673  19.027  1.00  3.07           H  
ATOM   7732 2HB  GLN A 494      18.820  35.839  19.841  1.00  3.07           H  
ATOM   7733 1HG  GLN A 494      17.914  37.751  21.157  1.00  3.07           H  
ATOM   7734 2HG  GLN A 494      16.326  37.495  20.398  1.00  3.07           H  
ATOM   7735 1HE2 GLN A 494      15.302  35.614  23.130  1.00  3.07           H  
ATOM   7736 2HE2 GLN A 494      14.983  36.805  21.897  1.00  3.07           H  
ATOM   7737  N   GLU A 495      20.547  38.051  19.427  1.00  2.99           N  
ATOM   7738  CA  GLU A 495      21.476  38.921  20.138  1.00  2.99           C  
ATOM   7739  C   GLU A 495      21.628  40.261  19.440  1.00  2.99           C  
ATOM   7740  O   GLU A 495      21.532  41.306  20.089  1.00  2.99           O  
ATOM   7741  CB  GLU A 495      22.853  38.259  20.295  1.00  2.99           C  
ATOM   7742  CG  GLU A 495      23.878  39.132  21.054  1.00  2.99           C  
ATOM   7743  CD  GLU A 495      25.227  38.468  21.314  1.00  2.99           C  
ATOM   7744  OE1 GLU A 495      25.444  37.366  20.883  1.00  2.99           O  
ATOM   7745  OE2 GLU A 495      26.034  39.090  21.975  1.00  2.99           O  
ATOM   7746  H   GLU A 495      20.853  37.132  19.110  1.00  2.99           H  
ATOM   7747  HA  GLU A 495      21.072  39.103  21.132  1.00  2.99           H  
ATOM   7748 1HB  GLU A 495      22.744  37.311  20.826  1.00  2.99           H  
ATOM   7749 2HB  GLU A 495      23.261  38.034  19.306  1.00  2.99           H  
ATOM   7750 1HG  GLU A 495      24.051  40.026  20.453  1.00  2.99           H  
ATOM   7751 2HG  GLU A 495      23.459  39.455  21.989  1.00  2.99           H  
ATOM   7752  N   ASP A 496      21.815  40.249  18.116  1.00  2.87           N  
ATOM   7753  CA  ASP A 496      21.940  41.498  17.380  1.00  2.87           C  
ATOM   7754  C   ASP A 496      20.663  42.332  17.460  1.00  2.87           C  
ATOM   7755  O   ASP A 496      20.719  43.562  17.599  1.00  2.87           O  
ATOM   7756  CB  ASP A 496      22.282  41.236  15.908  1.00  2.87           C  
ATOM   7757  CG  ASP A 496      23.731  40.772  15.665  1.00  2.87           C  
ATOM   7758  OD1 ASP A 496      24.539  40.876  16.562  1.00  2.87           O  
ATOM   7759  OD2 ASP A 496      24.020  40.355  14.563  1.00  2.87           O  
ATOM   7760  H   ASP A 496      21.884  39.358  17.618  1.00  2.87           H  
ATOM   7761  HA  ASP A 496      22.751  42.074  17.824  1.00  2.87           H  
ATOM   7762 1HB  ASP A 496      21.610  40.457  15.530  1.00  2.87           H  
ATOM   7763 2HB  ASP A 496      22.097  42.136  15.325  1.00  2.87           H  
ATOM   7764  N   SER A 497      19.501  41.668  17.409  1.00  2.75           N  
ATOM   7765  CA  SER A 497      18.224  42.368  17.454  1.00  2.75           C  
ATOM   7766  C   SER A 497      18.053  43.079  18.791  1.00  2.75           C  
ATOM   7767  O   SER A 497      17.620  44.235  18.846  1.00  2.75           O  
ATOM   7768  CB  SER A 497      17.095  41.374  17.257  1.00  2.75           C  
ATOM   7769  OG  SER A 497      17.168  40.781  15.983  1.00  2.75           O  
ATOM   7770  H   SER A 497      19.496  40.653  17.293  1.00  2.75           H  
ATOM   7771  HA  SER A 497      18.202  43.108  16.654  1.00  2.75           H  
ATOM   7772 1HB  SER A 497      17.149  40.604  18.021  1.00  2.75           H  
ATOM   7773 2HB  SER A 497      16.141  41.882  17.374  1.00  2.75           H  
ATOM   7774  HG  SER A 497      18.009  40.261  15.992  1.00  2.75           H  
ATOM   7775  N   ILE A 498      18.436  42.398  19.866  1.00  2.65           N  
ATOM   7776  CA  ILE A 498      18.299  42.945  21.201  1.00  2.65           C  
ATOM   7777  C   ILE A 498      19.325  44.008  21.497  1.00  2.65           C  
ATOM   7778  O   ILE A 498      18.982  45.055  22.046  1.00  2.65           O  
ATOM   7779  CB  ILE A 498      18.342  41.841  22.247  1.00  2.65           C  
ATOM   7780  CG1 ILE A 498      17.145  40.911  22.019  1.00  2.65           C  
ATOM   7781  CG2 ILE A 498      18.344  42.464  23.612  1.00  2.65           C  
ATOM   7782  CD1 ILE A 498      15.819  41.600  22.136  1.00  2.65           C  
ATOM   7783  H   ILE A 498      18.789  41.447  19.748  1.00  2.65           H  
ATOM   7784  HA  ILE A 498      17.317  43.411  21.270  1.00  2.65           H  
ATOM   7785  HB  ILE A 498      19.245  41.238  22.111  1.00  2.65           H  
ATOM   7786 1HG1 ILE A 498      17.206  40.501  21.021  1.00  2.65           H  
ATOM   7787 2HG1 ILE A 498      17.181  40.105  22.710  1.00  2.65           H  
ATOM   7788 1HG2 ILE A 498      18.370  41.701  24.382  1.00  2.65           H  
ATOM   7789 2HG2 ILE A 498      19.214  43.098  23.707  1.00  2.65           H  
ATOM   7790 3HG2 ILE A 498      17.451  43.062  23.712  1.00  2.65           H  
ATOM   7791 1HD1 ILE A 498      15.024  40.882  21.949  1.00  2.65           H  
ATOM   7792 2HD1 ILE A 498      15.704  42.015  23.134  1.00  2.65           H  
ATOM   7793 3HD1 ILE A 498      15.765  42.400  21.406  1.00  2.65           H  
ATOM   7794  N   ARG A 499      20.584  43.779  21.133  1.00  2.58           N  
ATOM   7795  CA  ARG A 499      21.572  44.811  21.379  1.00  2.58           C  
ATOM   7796  C   ARG A 499      21.205  46.069  20.606  1.00  2.58           C  
ATOM   7797  O   ARG A 499      21.374  47.192  21.108  1.00  2.58           O  
ATOM   7798  CB  ARG A 499      22.970  44.347  21.023  1.00  2.58           C  
ATOM   7799  CG  ARG A 499      23.542  43.311  21.982  1.00  2.58           C  
ATOM   7800  CD  ARG A 499      24.949  42.982  21.667  1.00  2.58           C  
ATOM   7801  NE  ARG A 499      25.466  41.927  22.521  1.00  2.58           N  
ATOM   7802  CZ  ARG A 499      25.903  42.075  23.772  1.00  2.58           C  
ATOM   7803  NH1 ARG A 499      25.884  43.247  24.377  1.00  2.58           N  
ATOM   7804  NH2 ARG A 499      26.353  41.004  24.375  1.00  2.58           N  
ATOM   7805  H   ARG A 499      20.853  42.904  20.688  1.00  2.58           H  
ATOM   7806  HA  ARG A 499      21.568  45.048  22.436  1.00  2.58           H  
ATOM   7807 1HB  ARG A 499      22.955  43.896  20.025  1.00  2.58           H  
ATOM   7808 2HB  ARG A 499      23.646  45.198  20.993  1.00  2.58           H  
ATOM   7809 1HG  ARG A 499      23.488  43.684  23.003  1.00  2.58           H  
ATOM   7810 2HG  ARG A 499      22.961  42.395  21.903  1.00  2.58           H  
ATOM   7811 1HD  ARG A 499      25.009  42.636  20.632  1.00  2.58           H  
ATOM   7812 2HD  ARG A 499      25.572  43.863  21.795  1.00  2.58           H  
ATOM   7813  HE  ARG A 499      25.535  40.976  22.141  1.00  2.58           H  
ATOM   7814 1HH1 ARG A 499      25.534  44.059  23.890  1.00  2.58           H  
ATOM   7815 2HH1 ARG A 499      26.222  43.331  25.324  1.00  2.58           H  
ATOM   7816 1HH2 ARG A 499      26.350  40.123  23.839  1.00  2.58           H  
ATOM   7817 2HH2 ARG A 499      26.698  41.046  25.319  1.00  2.58           H  
ATOM   7818  N   SER A 500      20.651  45.901  19.396  1.00  2.57           N  
ATOM   7819  CA  SER A 500      20.253  47.059  18.631  1.00  2.57           C  
ATOM   7820  C   SER A 500      19.149  47.808  19.365  1.00  2.57           C  
ATOM   7821  O   SER A 500      19.282  49.006  19.568  1.00  2.57           O  
ATOM   7822  CB  SER A 500      19.766  46.645  17.258  1.00  2.57           C  
ATOM   7823  OG  SER A 500      20.802  46.062  16.512  1.00  2.57           O  
ATOM   7824  H   SER A 500      20.537  44.974  18.983  1.00  2.57           H  
ATOM   7825  HA  SER A 500      21.111  47.721  18.520  1.00  2.57           H  
ATOM   7826 1HB  SER A 500      18.944  45.939  17.358  1.00  2.57           H  
ATOM   7827 2HB  SER A 500      19.381  47.522  16.733  1.00  2.57           H  
ATOM   7828  HG  SER A 500      20.959  45.184  16.930  1.00  2.57           H  
ATOM   7829  N   LEU A 501      18.127  47.106  19.880  1.00  2.62           N  
ATOM   7830  CA  LEU A 501      17.047  47.797  20.596  1.00  2.62           C  
ATOM   7831  C   LEU A 501      17.533  48.481  21.877  1.00  2.62           C  
ATOM   7832  O   LEU A 501      17.108  49.599  22.196  1.00  2.62           O  
ATOM   7833  CB  LEU A 501      15.919  46.822  20.942  1.00  2.62           C  
ATOM   7834  CG  LEU A 501      15.112  46.299  19.765  1.00  2.62           C  
ATOM   7835  CD1 LEU A 501      14.150  45.224  20.261  1.00  2.62           C  
ATOM   7836  CD2 LEU A 501      14.369  47.460  19.114  1.00  2.62           C  
ATOM   7837  H   LEU A 501      18.061  46.101  19.709  1.00  2.62           H  
ATOM   7838  HA  LEU A 501      16.644  48.562  19.934  1.00  2.62           H  
ATOM   7839 1HB  LEU A 501      16.345  45.964  21.472  1.00  2.62           H  
ATOM   7840 2HB  LEU A 501      15.226  47.326  21.599  1.00  2.62           H  
ATOM   7841  HG  LEU A 501      15.778  45.850  19.037  1.00  2.62           H  
ATOM   7842 1HD1 LEU A 501      13.574  44.834  19.425  1.00  2.62           H  
ATOM   7843 2HD1 LEU A 501      14.718  44.419  20.719  1.00  2.62           H  
ATOM   7844 3HD1 LEU A 501      13.476  45.655  20.999  1.00  2.62           H  
ATOM   7845 1HD2 LEU A 501      13.792  47.092  18.266  1.00  2.62           H  
ATOM   7846 2HD2 LEU A 501      13.701  47.909  19.839  1.00  2.62           H  
ATOM   7847 3HD2 LEU A 501      15.090  48.208  18.765  1.00  2.62           H  
ATOM   7848  N   LEU A 502      18.468  47.839  22.585  1.00  2.74           N  
ATOM   7849  CA  LEU A 502      19.033  48.407  23.809  1.00  2.74           C  
ATOM   7850  C   LEU A 502      19.748  49.721  23.510  1.00  2.74           C  
ATOM   7851  O   LEU A 502      19.696  50.660  24.308  1.00  2.74           O  
ATOM   7852  CB  LEU A 502      20.014  47.403  24.454  1.00  2.74           C  
ATOM   7853  CG  LEU A 502      19.375  46.167  25.124  1.00  2.74           C  
ATOM   7854  CD1 LEU A 502      20.421  45.121  25.463  1.00  2.74           C  
ATOM   7855  CD2 LEU A 502      18.744  46.627  26.391  1.00  2.74           C  
ATOM   7856  H   LEU A 502      18.775  46.914  22.283  1.00  2.74           H  
ATOM   7857  HA  LEU A 502      18.221  48.603  24.505  1.00  2.74           H  
ATOM   7858 1HB  LEU A 502      20.687  47.044  23.681  1.00  2.74           H  
ATOM   7859 2HB  LEU A 502      20.602  47.927  25.203  1.00  2.74           H  
ATOM   7860  HG  LEU A 502      18.621  45.733  24.465  1.00  2.74           H  
ATOM   7861 1HD1 LEU A 502      19.931  44.279  25.958  1.00  2.74           H  
ATOM   7862 2HD1 LEU A 502      20.900  44.778  24.560  1.00  2.74           H  
ATOM   7863 3HD1 LEU A 502      21.164  45.551  26.128  1.00  2.74           H  
ATOM   7864 1HD2 LEU A 502      18.258  45.786  26.901  1.00  2.74           H  
ATOM   7865 2HD2 LEU A 502      19.495  47.056  27.044  1.00  2.74           H  
ATOM   7866 3HD2 LEU A 502      18.027  47.375  26.146  1.00  2.74           H  
ATOM   7867  N   THR A 503      20.399  49.784  22.350  1.00  2.91           N  
ATOM   7868  CA  THR A 503      21.124  50.966  21.923  1.00  2.91           C  
ATOM   7869  C   THR A 503      20.207  52.044  21.322  1.00  2.91           C  
ATOM   7870  O   THR A 503      20.331  53.230  21.643  1.00  2.91           O  
ATOM   7871  CB  THR A 503      22.158  50.571  20.854  1.00  2.91           C  
ATOM   7872  OG1 THR A 503      23.061  49.596  21.399  1.00  2.91           O  
ATOM   7873  CG2 THR A 503      22.935  51.790  20.394  1.00  2.91           C  
ATOM   7874  H   THR A 503      20.427  48.957  21.753  1.00  2.91           H  
ATOM   7875  HA  THR A 503      21.636  51.389  22.784  1.00  2.91           H  
ATOM   7876  HB  THR A 503      21.644  50.132  19.999  1.00  2.91           H  
ATOM   7877  HG1 THR A 503      22.582  48.738  21.474  1.00  2.91           H  
ATOM   7878 1HG2 THR A 503      23.658  51.492  19.637  1.00  2.91           H  
ATOM   7879 2HG2 THR A 503      22.243  52.519  19.972  1.00  2.91           H  
ATOM   7880 3HG2 THR A 503      23.457  52.231  21.242  1.00  2.91           H  
ATOM   7881  N   GLU A 504      19.320  51.629  20.416  1.00  3.12           N  
ATOM   7882  CA  GLU A 504      18.447  52.524  19.662  1.00  3.12           C  
ATOM   7883  C   GLU A 504      17.385  53.268  20.460  1.00  3.12           C  
ATOM   7884  O   GLU A 504      17.141  54.446  20.192  1.00  3.12           O  
ATOM   7885  CB  GLU A 504      17.721  51.736  18.561  1.00  3.12           C  
ATOM   7886  CG  GLU A 504      18.591  51.264  17.394  1.00  3.12           C  
ATOM   7887  CD  GLU A 504      17.838  50.357  16.432  1.00  3.12           C  
ATOM   7888  OE1 GLU A 504      16.742  49.952  16.749  1.00  3.12           O  
ATOM   7889  OE2 GLU A 504      18.363  50.078  15.379  1.00  3.12           O  
ATOM   7890  H   GLU A 504      19.265  50.639  20.224  1.00  3.12           H  
ATOM   7891  HA  GLU A 504      19.081  53.270  19.187  1.00  3.12           H  
ATOM   7892 1HB  GLU A 504      17.261  50.850  19.004  1.00  3.12           H  
ATOM   7893 2HB  GLU A 504      16.917  52.346  18.153  1.00  3.12           H  
ATOM   7894 1HG  GLU A 504      18.942  52.138  16.847  1.00  3.12           H  
ATOM   7895 2HG  GLU A 504      19.464  50.743  17.778  1.00  3.12           H  
ATOM   7896  N   ASN A 505      16.733  52.611  21.424  1.00  3.34           N  
ATOM   7897  CA  ASN A 505      15.661  53.306  22.128  1.00  3.34           C  
ATOM   7898  C   ASN A 505      15.309  52.671  23.471  1.00  3.34           C  
ATOM   7899  O   ASN A 505      14.581  51.674  23.553  1.00  3.34           O  
ATOM   7900  CB  ASN A 505      14.439  53.411  21.233  1.00  3.34           C  
ATOM   7901  CG  ASN A 505      13.351  54.262  21.805  1.00  3.34           C  
ATOM   7902  OD1 ASN A 505      13.153  54.350  23.025  1.00  3.34           O  
ATOM   7903  ND2 ASN A 505      12.634  54.933  20.933  1.00  3.34           N  
ATOM   7904  H   ASN A 505      16.954  51.636  21.643  1.00  3.34           H  
ATOM   7905  HA  ASN A 505      16.007  54.318  22.344  1.00  3.34           H  
ATOM   7906 1HB  ASN A 505      14.710  53.811  20.258  1.00  3.34           H  
ATOM   7907 2HB  ASN A 505      14.048  52.416  21.071  1.00  3.34           H  
ATOM   7908 1HD2 ASN A 505      11.892  55.528  21.245  1.00  3.34           H  
ATOM   7909 2HD2 ASN A 505      12.824  54.844  19.956  1.00  3.34           H  
ATOM   7910  N   ASP A 506      15.772  53.303  24.542  1.00  3.56           N  
ATOM   7911  CA  ASP A 506      15.593  52.769  25.883  1.00  3.56           C  
ATOM   7912  C   ASP A 506      14.210  53.036  26.501  1.00  3.56           C  
ATOM   7913  O   ASP A 506      13.973  52.695  27.659  1.00  3.56           O  
ATOM   7914  CB  ASP A 506      16.715  53.289  26.800  1.00  3.56           C  
ATOM   7915  CG  ASP A 506      16.744  54.817  26.992  1.00  3.56           C  
ATOM   7916  OD1 ASP A 506      15.895  55.492  26.463  1.00  3.56           O  
ATOM   7917  OD2 ASP A 506      17.635  55.286  27.666  1.00  3.56           O  
ATOM   7918  H   ASP A 506      16.326  54.136  24.411  1.00  3.56           H  
ATOM   7919  HA  ASP A 506      15.713  51.687  25.816  1.00  3.56           H  
ATOM   7920 1HB  ASP A 506      16.620  52.836  27.781  1.00  3.56           H  
ATOM   7921 2HB  ASP A 506      17.681  52.975  26.395  1.00  3.56           H  
ATOM   7922  N   SER A 507      13.292  53.642  25.735  1.00  3.75           N  
ATOM   7923  CA  SER A 507      11.937  53.860  26.231  1.00  3.75           C  
ATOM   7924  C   SER A 507      11.053  52.677  25.839  1.00  3.75           C  
ATOM   7925  O   SER A 507       9.892  52.596  26.243  1.00  3.75           O  
ATOM   7926  CB  SER A 507      11.333  55.166  25.721  1.00  3.75           C  
ATOM   7927  OG  SER A 507      11.051  55.131  24.348  1.00  3.75           O  
ATOM   7928  H   SER A 507      13.519  53.923  24.786  1.00  3.75           H  
ATOM   7929  HA  SER A 507      11.971  53.912  27.319  1.00  3.75           H  
ATOM   7930 1HB  SER A 507      10.420  55.380  26.274  1.00  3.75           H  
ATOM   7931 2HB  SER A 507      12.032  55.977  25.923  1.00  3.75           H  
ATOM   7932  HG  SER A 507      11.867  54.856  23.909  1.00  3.75           H  
ATOM   7933  N   PHE A 508      11.594  51.762  25.028  1.00  3.87           N  
ATOM   7934  CA  PHE A 508      10.824  50.611  24.576  1.00  3.87           C  
ATOM   7935  C   PHE A 508      10.764  49.525  25.637  1.00  3.87           C  
ATOM   7936  O   PHE A 508      11.779  49.184  26.245  1.00  3.87           O  
ATOM   7937  CB  PHE A 508      11.444  50.010  23.316  1.00  3.87           C  
ATOM   7938  CG  PHE A 508      11.261  50.812  22.072  1.00  3.87           C  
ATOM   7939  CD1 PHE A 508      10.435  51.923  22.042  1.00  3.87           C  
ATOM   7940  CD2 PHE A 508      11.916  50.438  20.910  1.00  3.87           C  
ATOM   7941  CE1 PHE A 508      10.267  52.639  20.873  1.00  3.87           C  
ATOM   7942  CE2 PHE A 508      11.755  51.150  19.740  1.00  3.87           C  
ATOM   7943  CZ  PHE A 508      10.927  52.253  19.721  1.00  3.87           C  
ATOM   7944  H   PHE A 508      12.560  51.862  24.710  1.00  3.87           H  
ATOM   7945  HA  PHE A 508       9.808  50.939  24.356  1.00  3.87           H  
ATOM   7946 1HB  PHE A 508      12.514  49.896  23.471  1.00  3.87           H  
ATOM   7947 2HB  PHE A 508      11.035  49.018  23.144  1.00  3.87           H  
ATOM   7948  HD1 PHE A 508       9.914  52.231  22.950  1.00  3.87           H  
ATOM   7949  HD2 PHE A 508      12.566  49.569  20.934  1.00  3.87           H  
ATOM   7950  HE1 PHE A 508       9.615  53.513  20.861  1.00  3.87           H  
ATOM   7951  HE2 PHE A 508      12.280  50.842  18.836  1.00  3.87           H  
ATOM   7952  HZ  PHE A 508      10.796  52.820  18.801  1.00  3.87           H  
ATOM   7953  N   THR A 509       9.609  48.877  25.773  1.00  3.86           N  
ATOM   7954  CA  THR A 509       9.453  47.791  26.747  1.00  3.86           C  
ATOM   7955  C   THR A 509      10.237  46.540  26.344  1.00  3.86           C  
ATOM   7956  O   THR A 509      10.561  45.699  27.181  1.00  3.86           O  
ATOM   7957  CB  THR A 509       7.963  47.450  26.927  1.00  3.86           C  
ATOM   7958  OG1 THR A 509       7.408  47.031  25.673  1.00  3.86           O  
ATOM   7959  CG2 THR A 509       7.212  48.679  27.419  1.00  3.86           C  
ATOM   7960  H   THR A 509       8.807  49.180  25.237  1.00  3.86           H  
ATOM   7961  HA  THR A 509       9.842  48.135  27.706  1.00  3.86           H  
ATOM   7962  HB  THR A 509       7.856  46.645  27.653  1.00  3.86           H  
ATOM   7963  HG1 THR A 509       7.697  46.123  25.474  1.00  3.86           H  
ATOM   7964 1HG2 THR A 509       6.156  48.436  27.545  1.00  3.86           H  
ATOM   7965 2HG2 THR A 509       7.627  49.001  28.374  1.00  3.86           H  
ATOM   7966 3HG2 THR A 509       7.315  49.484  26.691  1.00  3.86           H  
ATOM   7967  N   ASP A 510      10.559  46.457  25.055  1.00  3.71           N  
ATOM   7968  CA  ASP A 510      11.333  45.366  24.474  1.00  3.71           C  
ATOM   7969  C   ASP A 510      12.779  45.811  24.246  1.00  3.71           C  
ATOM   7970  O   ASP A 510      13.551  45.124  23.575  1.00  3.71           O  
ATOM   7971  CB  ASP A 510      10.726  44.944  23.135  1.00  3.71           C  
ATOM   7972  CG  ASP A 510       9.319  44.375  23.275  1.00  3.71           C  
ATOM   7973  OD1 ASP A 510       9.086  43.609  24.178  1.00  3.71           O  
ATOM   7974  OD2 ASP A 510       8.483  44.733  22.483  1.00  3.71           O  
ATOM   7975  H   ASP A 510      10.235  47.195  24.449  1.00  3.71           H  
ATOM   7976  HA  ASP A 510      11.331  44.520  25.162  1.00  3.71           H  
ATOM   7977 1HB  ASP A 510      10.695  45.805  22.467  1.00  3.71           H  
ATOM   7978 2HB  ASP A 510      11.365  44.192  22.669  1.00  3.71           H  
ATOM   7979  N   GLY A 511      13.119  46.986  24.777  1.00  3.45           N  
ATOM   7980  CA  GLY A 511      14.426  47.590  24.615  1.00  3.45           C  
ATOM   7981  C   GLY A 511      15.213  47.493  25.895  1.00  3.45           C  
ATOM   7982  O   GLY A 511      15.839  46.476  26.160  1.00  3.45           O  
ATOM   7983  H   GLY A 511      12.453  47.510  25.338  1.00  3.45           H  
ATOM   7984 1HA  GLY A 511      14.970  47.086  23.821  1.00  3.45           H  
ATOM   7985 2HA  GLY A 511      14.319  48.635  24.326  1.00  3.45           H  
ATOM   7986  N   ALA A 512      15.130  48.527  26.726  1.00  3.15           N  
ATOM   7987  CA  ALA A 512      15.914  48.646  27.960  1.00  3.15           C  
ATOM   7988  C   ALA A 512      15.754  47.477  28.918  1.00  3.15           C  
ATOM   7989  O   ALA A 512      16.676  47.163  29.667  1.00  3.15           O  
ATOM   7990  CB  ALA A 512      15.517  49.901  28.701  1.00  3.15           C  
ATOM   7991  H   ALA A 512      14.532  49.299  26.458  1.00  3.15           H  
ATOM   7992  HA  ALA A 512      16.963  48.718  27.683  1.00  3.15           H  
ATOM   7993 1HB  ALA A 512      16.131  50.006  29.594  1.00  3.15           H  
ATOM   7994 2HB  ALA A 512      15.661  50.749  28.067  1.00  3.15           H  
ATOM   7995 3HB  ALA A 512      14.467  49.842  28.987  1.00  3.15           H  
ATOM   7996  N   GLN A 513      14.585  46.853  28.932  1.00  2.87           N  
ATOM   7997  CA  GLN A 513      14.356  45.766  29.866  1.00  2.87           C  
ATOM   7998  C   GLN A 513      14.751  44.408  29.284  1.00  2.87           C  
ATOM   7999  O   GLN A 513      14.682  43.380  29.976  1.00  2.87           O  
ATOM   8000  CB  GLN A 513      12.891  45.754  30.293  1.00  2.87           C  
ATOM   8001  CG  GLN A 513      12.439  47.041  30.984  1.00  2.87           C  
ATOM   8002  CD  GLN A 513      13.219  47.346  32.256  1.00  2.87           C  
ATOM   8003  OE1 GLN A 513      13.321  46.508  33.156  1.00  2.87           O  
ATOM   8004  NE2 GLN A 513      13.770  48.555  32.335  1.00  2.87           N  
ATOM   8005  H   GLN A 513      13.857  47.134  28.292  1.00  2.87           H  
ATOM   8006  HA  GLN A 513      14.970  45.937  30.750  1.00  2.87           H  
ATOM   8007 1HB  GLN A 513      12.261  45.608  29.410  1.00  2.87           H  
ATOM   8008 2HB  GLN A 513      12.714  44.918  30.967  1.00  2.87           H  
ATOM   8009 1HG  GLN A 513      12.573  47.872  30.293  1.00  2.87           H  
ATOM   8010 2HG  GLN A 513      11.385  46.942  31.248  1.00  2.87           H  
ATOM   8011 1HE2 GLN A 513      14.295  48.814  33.148  1.00  2.87           H  
ATOM   8012 2HE2 GLN A 513      13.662  49.207  31.584  1.00  2.87           H  
ATOM   8013  N   ALA A 514      15.158  44.378  28.013  1.00  2.67           N  
ATOM   8014  CA  ALA A 514      15.541  43.110  27.431  1.00  2.67           C  
ATOM   8015  C   ALA A 514      16.672  42.566  28.266  1.00  2.67           C  
ATOM   8016  O   ALA A 514      17.662  43.258  28.506  1.00  2.67           O  
ATOM   8017  CB  ALA A 514      15.952  43.273  25.991  1.00  2.67           C  
ATOM   8018  H   ALA A 514      15.242  45.228  27.461  1.00  2.67           H  
ATOM   8019  HA  ALA A 514      14.698  42.422  27.494  1.00  2.67           H  
ATOM   8020 1HB  ALA A 514      16.233  42.307  25.602  1.00  2.67           H  
ATOM   8021 2HB  ALA A 514      15.118  43.677  25.411  1.00  2.67           H  
ATOM   8022 3HB  ALA A 514      16.795  43.960  25.932  1.00  2.67           H  
ATOM   8023  N   THR A 515      16.554  41.319  28.676  1.00  2.59           N  
ATOM   8024  CA  THR A 515      17.554  40.756  29.553  1.00  2.59           C  
ATOM   8025  C   THR A 515      18.184  39.474  29.030  1.00  2.59           C  
ATOM   8026  O   THR A 515      17.494  38.544  28.605  1.00  2.59           O  
ATOM   8027  CB  THR A 515      16.912  40.536  30.938  1.00  2.59           C  
ATOM   8028  OG1 THR A 515      16.442  41.818  31.460  1.00  2.59           O  
ATOM   8029  CG2 THR A 515      17.919  39.924  31.913  1.00  2.59           C  
ATOM   8030  H   THR A 515      15.730  40.782  28.438  1.00  2.59           H  
ATOM   8031  HA  THR A 515      18.355  41.484  29.672  1.00  2.59           H  
ATOM   8032  HB  THR A 515      16.057  39.862  30.834  1.00  2.59           H  
ATOM   8033  HG1 THR A 515      15.791  42.256  30.834  1.00  2.59           H  
ATOM   8034 1HG2 THR A 515      17.443  39.781  32.881  1.00  2.59           H  
ATOM   8035 2HG2 THR A 515      18.262  38.960  31.536  1.00  2.59           H  
ATOM   8036 3HG2 THR A 515      18.770  40.593  32.024  1.00  2.59           H  
ATOM   8037  N   PHE A 516      19.513  39.433  29.086  1.00  2.63           N  
ATOM   8038  CA  PHE A 516      20.273  38.263  28.671  1.00  2.63           C  
ATOM   8039  C   PHE A 516      20.514  37.343  29.859  1.00  2.63           C  
ATOM   8040  O   PHE A 516      20.864  37.808  30.947  1.00  2.63           O  
ATOM   8041  CB  PHE A 516      21.626  38.677  28.083  1.00  2.63           C  
ATOM   8042  CG  PHE A 516      21.587  39.328  26.708  1.00  2.63           C  
ATOM   8043  CD1 PHE A 516      21.349  40.696  26.534  1.00  2.63           C  
ATOM   8044  CD2 PHE A 516      21.837  38.562  25.585  1.00  2.63           C  
ATOM   8045  CE1 PHE A 516      21.349  41.257  25.257  1.00  2.63           C  
ATOM   8046  CE2 PHE A 516      21.839  39.115  24.324  1.00  2.63           C  
ATOM   8047  CZ  PHE A 516      21.593  40.468  24.153  1.00  2.63           C  
ATOM   8048  H   PHE A 516      20.008  40.240  29.438  1.00  2.63           H  
ATOM   8049  HA  PHE A 516      19.707  37.729  27.918  1.00  2.63           H  
ATOM   8050 1HB  PHE A 516      22.118  39.364  28.769  1.00  2.63           H  
ATOM   8051 2HB  PHE A 516      22.256  37.787  28.015  1.00  2.63           H  
ATOM   8052  HD1 PHE A 516      21.159  41.323  27.406  1.00  2.63           H  
ATOM   8053  HD2 PHE A 516      22.032  37.500  25.708  1.00  2.63           H  
ATOM   8054  HE1 PHE A 516      21.160  42.317  25.131  1.00  2.63           H  
ATOM   8055  HE2 PHE A 516      22.035  38.475  23.464  1.00  2.63           H  
ATOM   8056  HZ  PHE A 516      21.591  40.903  23.152  1.00  2.63           H  
ATOM   8057  N   ASP A 517      20.332  36.042  29.649  1.00  2.76           N  
ATOM   8058  CA  ASP A 517      20.595  35.062  30.697  1.00  2.76           C  
ATOM   8059  C   ASP A 517      22.057  34.618  30.654  1.00  2.76           C  
ATOM   8060  O   ASP A 517      22.840  35.102  29.831  1.00  2.76           O  
ATOM   8061  CB  ASP A 517      19.660  33.846  30.587  1.00  2.76           C  
ATOM   8062  CG  ASP A 517      19.920  32.984  29.380  1.00  2.76           C  
ATOM   8063  OD1 ASP A 517      20.962  33.160  28.772  1.00  2.76           O  
ATOM   8064  OD2 ASP A 517      19.126  32.126  29.092  1.00  2.76           O  
ATOM   8065  H   ASP A 517      20.004  35.740  28.732  1.00  2.76           H  
ATOM   8066  HA  ASP A 517      20.413  35.535  31.662  1.00  2.76           H  
ATOM   8067 1HB  ASP A 517      19.733  33.235  31.483  1.00  2.76           H  
ATOM   8068 2HB  ASP A 517      18.629  34.202  30.527  1.00  2.76           H  
ATOM   8069  N   GLY A 518      22.411  33.626  31.476  1.00  2.94           N  
ATOM   8070  CA  GLY A 518      23.792  33.149  31.568  1.00  2.94           C  
ATOM   8071  C   GLY A 518      24.257  32.317  30.365  1.00  2.94           C  
ATOM   8072  O   GLY A 518      25.425  31.929  30.299  1.00  2.94           O  
ATOM   8073  H   GLY A 518      21.722  33.232  32.095  1.00  2.94           H  
ATOM   8074 1HA  GLY A 518      24.453  34.008  31.684  1.00  2.94           H  
ATOM   8075 2HA  GLY A 518      23.898  32.553  32.474  1.00  2.94           H  
ATOM   8076  N   ASN A 519      23.344  32.018  29.437  1.00  3.12           N  
ATOM   8077  CA  ASN A 519      23.659  31.270  28.235  1.00  3.12           C  
ATOM   8078  C   ASN A 519      23.720  32.231  27.048  1.00  3.12           C  
ATOM   8079  O   ASN A 519      23.924  31.808  25.905  1.00  3.12           O  
ATOM   8080  CB  ASN A 519      22.620  30.192  27.989  1.00  3.12           C  
ATOM   8081  CG  ASN A 519      22.625  29.109  29.038  1.00  3.12           C  
ATOM   8082  OD1 ASN A 519      23.685  28.663  29.493  1.00  3.12           O  
ATOM   8083  ND2 ASN A 519      21.451  28.674  29.432  1.00  3.12           N  
ATOM   8084  H   ASN A 519      22.394  32.378  29.515  1.00  3.12           H  
ATOM   8085  HA  ASN A 519      24.641  30.811  28.344  1.00  3.12           H  
ATOM   8086 1HB  ASN A 519      21.627  30.655  27.965  1.00  3.12           H  
ATOM   8087 2HB  ASN A 519      22.791  29.742  27.014  1.00  3.12           H  
ATOM   8088 1HD2 ASN A 519      21.389  27.957  30.126  1.00  3.12           H  
ATOM   8089 2HD2 ASN A 519      20.614  29.061  29.038  1.00  3.12           H  
ATOM   8090  N   GLY A 520      23.553  33.532  27.323  1.00  3.28           N  
ATOM   8091  CA  GLY A 520      23.557  34.562  26.296  1.00  3.28           C  
ATOM   8092  C   GLY A 520      22.234  34.663  25.529  1.00  3.28           C  
ATOM   8093  O   GLY A 520      22.200  35.243  24.442  1.00  3.28           O  
ATOM   8094  H   GLY A 520      23.381  33.835  28.283  1.00  3.28           H  
ATOM   8095 1HA  GLY A 520      23.770  35.522  26.769  1.00  3.28           H  
ATOM   8096 2HA  GLY A 520      24.369  34.368  25.598  1.00  3.28           H  
ATOM   8097  N   LYS A 521      21.155  34.091  26.065  1.00  3.42           N  
ATOM   8098  CA  LYS A 521      19.868  34.104  25.370  1.00  3.42           C  
ATOM   8099  C   LYS A 521      18.986  35.205  25.949  1.00  3.42           C  
ATOM   8100  O   LYS A 521      19.156  35.579  27.109  1.00  3.42           O  
ATOM   8101  CB  LYS A 521      19.209  32.730  25.504  1.00  3.42           C  
ATOM   8102  CG  LYS A 521      20.064  31.601  24.907  1.00  3.42           C  
ATOM   8103  CD  LYS A 521      19.371  30.239  24.918  1.00  3.42           C  
ATOM   8104  CE  LYS A 521      20.317  29.155  24.385  1.00  3.42           C  
ATOM   8105  NZ  LYS A 521      19.668  27.804  24.303  1.00  3.42           N  
ATOM   8106  H   LYS A 521      21.214  33.634  26.983  1.00  3.42           H  
ATOM   8107  HA  LYS A 521      20.031  34.318  24.312  1.00  3.42           H  
ATOM   8108 1HB  LYS A 521      19.046  32.507  26.559  1.00  3.42           H  
ATOM   8109 2HB  LYS A 521      18.240  32.735  25.009  1.00  3.42           H  
ATOM   8110 1HG  LYS A 521      20.346  31.861  23.910  1.00  3.42           H  
ATOM   8111 2HG  LYS A 521      20.977  31.519  25.498  1.00  3.42           H  
ATOM   8112 1HD  LYS A 521      19.074  29.992  25.940  1.00  3.42           H  
ATOM   8113 2HD  LYS A 521      18.479  30.276  24.292  1.00  3.42           H  
ATOM   8114 1HE  LYS A 521      20.661  29.441  23.403  1.00  3.42           H  
ATOM   8115 2HE  LYS A 521      21.176  29.090  25.053  1.00  3.42           H  
ATOM   8116 1HZ  LYS A 521      20.342  27.130  23.953  1.00  3.42           H  
ATOM   8117 2HZ  LYS A 521      19.352  27.518  25.217  1.00  3.42           H  
ATOM   8118 3HZ  LYS A 521      18.878  27.842  23.669  1.00  3.42           H  
ATOM   8119  N   VAL A 522      18.023  35.726  25.179  1.00  3.52           N  
ATOM   8120  CA  VAL A 522      17.178  36.790  25.742  1.00  3.52           C  
ATOM   8121  C   VAL A 522      15.741  36.376  26.004  1.00  3.52           C  
ATOM   8122  O   VAL A 522      15.065  35.765  25.161  1.00  3.52           O  
ATOM   8123  CB  VAL A 522      17.211  38.060  24.870  1.00  3.52           C  
ATOM   8124  CG1 VAL A 522      16.296  39.139  25.438  1.00  3.52           C  
ATOM   8125  CG2 VAL A 522      18.583  38.529  24.828  1.00  3.52           C  
ATOM   8126  H   VAL A 522      17.891  35.414  24.216  1.00  3.52           H  
ATOM   8127  HA  VAL A 522      17.601  37.075  26.698  1.00  3.52           H  
ATOM   8128  HB  VAL A 522      16.875  37.844  23.894  1.00  3.52           H  
ATOM   8129 1HG1 VAL A 522      16.340  40.023  24.825  1.00  3.52           H  
ATOM   8130 2HG1 VAL A 522      15.270  38.777  25.462  1.00  3.52           H  
ATOM   8131 3HG1 VAL A 522      16.615  39.388  26.437  1.00  3.52           H  
ATOM   8132 1HG2 VAL A 522      18.668  39.412  24.231  1.00  3.52           H  
ATOM   8133 2HG2 VAL A 522      18.894  38.750  25.841  1.00  3.52           H  
ATOM   8134 3HG2 VAL A 522      19.211  37.752  24.404  1.00  3.52           H  
ATOM   8135  N   ALA A 523      15.304  36.719  27.211  1.00  3.60           N  
ATOM   8136  CA  ALA A 523      13.965  36.435  27.694  1.00  3.60           C  
ATOM   8137  C   ALA A 523      13.677  37.290  28.921  1.00  3.60           C  
ATOM   8138  O   ALA A 523      13.344  38.470  28.793  1.00  3.60           O  
ATOM   8139  OXT ALA A 523      14.004  36.867  30.027  1.00  3.60           O  
ATOM   8140  CB  ALA A 523      13.818  34.956  28.025  1.00  3.60           C  
ATOM   8141  H   ALA A 523      15.957  37.234  27.810  1.00  3.60           H  
ATOM   8142  HA  ALA A 523      13.252  36.704  26.915  1.00  3.60           H  
ATOM   8143 1HB  ALA A 523      12.806  34.761  28.376  1.00  3.60           H  
ATOM   8144 2HB  ALA A 523      14.012  34.357  27.133  1.00  3.60           H  
ATOM   8145 3HB  ALA A 523      14.532  34.687  28.802  1.00  3.60           H  
TER    8146
ENDMDL
PFRMAT TS
TARGET Oikdi_SR-B
AUTHOR BAKER-ROBETTA
METHOD    ROSETTA provides both ab initio and
METHOD    comparative models of protein domains.
METHOD    Comparative models are built from structures
METHOD    detected and aligned by HHSEARCH, SPARKS, and
METHOD    Raptor. Loop regions are assembled from fragments and 
METHOD    optimized to fit the aligned template structures.
METHOD    De novo models are built using the Rosetta de
METHOD    novo protocol.  The procedure is fully automated.
MODEL     1
PARENT N/A
REMARK PARENT    N/A
REMARK PARSRC    RoseTTAFold
REMARK SCORE     0.00
ATOM      1  N   MET A   1       2.916   3.042   0.321  1.00  4.28           N  
ATOM      2  CA  MET A   1       3.449   3.956  -0.682  1.00  4.28           C  
ATOM      3  C   MET A   1       2.431   5.036  -1.008  1.00  4.28           C  
ATOM      4  O   MET A   1       1.227   4.777  -1.040  1.00  4.28           O  
ATOM      5  CB  MET A   1       3.834   3.192  -1.949  1.00  4.28           C  
ATOM      6  CG  MET A   1       4.893   2.107  -1.750  1.00  4.28           C  
ATOM      7  SD  MET A   1       6.470   2.754  -1.143  1.00  4.28           S  
ATOM      8  CE  MET A   1       7.039   3.677  -2.572  1.00  4.28           C  
ATOM      9 1H   MET A   1       3.258   2.108   0.148  1.00  4.28           H  
ATOM     10 2H   MET A   1       3.209   3.348   1.238  1.00  4.28           H  
ATOM     11 3H   MET A   1       1.908   3.050   0.272  1.00  4.28           H  
ATOM     12  HA  MET A   1       4.333   4.444  -0.275  1.00  4.28           H  
ATOM     13 1HB  MET A   1       2.947   2.719  -2.367  1.00  4.28           H  
ATOM     14 2HB  MET A   1       4.208   3.895  -2.694  1.00  4.28           H  
ATOM     15 1HG  MET A   1       4.526   1.371  -1.036  1.00  4.28           H  
ATOM     16 2HG  MET A   1       5.073   1.599  -2.697  1.00  4.28           H  
ATOM     17 1HE  MET A   1       8.005   4.134  -2.349  1.00  4.28           H  
ATOM     18 2HE  MET A   1       7.145   3.001  -3.423  1.00  4.28           H  
ATOM     19 3HE  MET A   1       6.316   4.455  -2.814  1.00  4.28           H  
ATOM     20  N   GLY A   2       2.916   6.244  -1.269  1.00  3.87           N  
ATOM     21  CA  GLY A   2       2.044   7.375  -1.580  1.00  3.87           C  
ATOM     22  C   GLY A   2       1.662   8.122  -0.308  1.00  3.87           C  
ATOM     23  O   GLY A   2       2.032   7.709   0.790  1.00  3.87           O  
ATOM     24  H   GLY A   2       3.915   6.400  -1.240  1.00  3.87           H  
ATOM     25 1HA  GLY A   2       2.554   8.053  -2.264  1.00  3.87           H  
ATOM     26 2HA  GLY A   2       1.146   7.021  -2.085  1.00  3.87           H  
ATOM     27  N   CYS A   3       0.924   9.220  -0.464  1.00  3.41           N  
ATOM     28  CA  CYS A   3       0.522  10.066   0.662  1.00  3.41           C  
ATOM     29  C   CYS A   3      -0.964   9.916   0.972  1.00  3.41           C  
ATOM     30  O   CYS A   3      -1.569  10.745   1.662  1.00  3.41           O  
ATOM     31  CB  CYS A   3       0.840  11.524   0.356  1.00  3.41           C  
ATOM     32  SG  CYS A   3       2.608  11.857   0.200  1.00  3.41           S  
ATOM     33  H   CYS A   3       0.647   9.493  -1.397  1.00  3.41           H  
ATOM     34  HA  CYS A   3       1.093   9.768   1.542  1.00  3.41           H  
ATOM     35 1HB  CYS A   3       0.354  11.819  -0.574  1.00  3.41           H  
ATOM     36 2HB  CYS A   3       0.445  12.157   1.154  1.00  3.41           H  
ATOM     37  HG  CYS A   3       2.927  11.489   1.440  1.00  3.41           H  
ATOM     38  N   CYS A   4      -1.532   8.806   0.522  1.00  2.92           N  
ATOM     39  CA  CYS A   4      -2.944   8.511   0.722  1.00  2.92           C  
ATOM     40  C   CYS A   4      -3.279   8.417   2.203  1.00  2.92           C  
ATOM     41  O   CYS A   4      -4.394   8.720   2.623  1.00  2.92           O  
ATOM     42  CB  CYS A   4      -3.295   7.201   0.030  1.00  2.92           C  
ATOM     43  SG  CYS A   4      -3.176   7.299  -1.768  1.00  2.92           S  
ATOM     44  H   CYS A   4      -0.963   8.156  -0.003  1.00  2.92           H  
ATOM     45  HA  CYS A   4      -3.532   9.311   0.274  1.00  2.92           H  
ATOM     46 1HB  CYS A   4      -2.619   6.416   0.373  1.00  2.92           H  
ATOM     47 2HB  CYS A   4      -4.310   6.904   0.291  1.00  2.92           H  
ATOM     48  HG  CYS A   4      -3.247   5.988  -1.988  1.00  2.92           H  
ATOM     49  N   CYS A   5      -2.306   8.028   3.018  1.00  2.45           N  
ATOM     50  CA  CYS A   5      -2.554   7.929   4.443  1.00  2.45           C  
ATOM     51  C   CYS A   5      -2.904   9.291   5.028  1.00  2.45           C  
ATOM     52  O   CYS A   5      -3.770   9.395   5.901  1.00  2.45           O  
ATOM     53  CB  CYS A   5      -1.331   7.364   5.151  1.00  2.45           C  
ATOM     54  SG  CYS A   5      -1.018   5.618   4.773  1.00  2.45           S  
ATOM     55  H   CYS A   5      -1.397   7.797   2.642  1.00  2.45           H  
ATOM     56  HA  CYS A   5      -3.394   7.267   4.605  1.00  2.45           H  
ATOM     57 1HB  CYS A   5      -0.447   7.941   4.869  1.00  2.45           H  
ATOM     58 2HB  CYS A   5      -1.455   7.466   6.230  1.00  2.45           H  
ATOM     59  HG  CYS A   5       0.105   5.526   5.484  1.00  2.45           H  
ATOM     60  N   ASP A   6      -2.239  10.346   4.551  1.00  2.02           N  
ATOM     61  CA  ASP A   6      -2.511  11.657   5.101  1.00  2.02           C  
ATOM     62  C   ASP A   6      -3.823  12.142   4.544  1.00  2.02           C  
ATOM     63  O   ASP A   6      -4.611  12.766   5.247  1.00  2.02           O  
ATOM     64  CB  ASP A   6      -1.385  12.633   4.801  1.00  2.02           C  
ATOM     65  CG  ASP A   6      -0.090  12.299   5.568  1.00  2.02           C  
ATOM     66  OD1 ASP A   6      -0.143  11.495   6.476  1.00  2.02           O  
ATOM     67  OD2 ASP A   6       0.931  12.851   5.238  1.00  2.02           O  
ATOM     68  H   ASP A   6      -1.592  10.250   3.775  1.00  2.02           H  
ATOM     69  HA  ASP A   6      -2.607  11.573   6.183  1.00  2.02           H  
ATOM     70 1HB  ASP A   6      -1.172  12.614   3.728  1.00  2.02           H  
ATOM     71 2HB  ASP A   6      -1.698  13.643   5.056  1.00  2.02           H  
ATOM     72  N   ARG A   7      -4.073  11.841   3.271  1.00  1.66           N  
ATOM     73  CA  ARG A   7      -5.314  12.267   2.640  1.00  1.66           C  
ATOM     74  C   ARG A   7      -6.517  11.763   3.427  1.00  1.66           C  
ATOM     75  O   ARG A   7      -7.451  12.519   3.702  1.00  1.66           O  
ATOM     76  CB  ARG A   7      -5.398  11.754   1.216  1.00  1.66           C  
ATOM     77  CG  ARG A   7      -6.634  12.168   0.461  1.00  1.66           C  
ATOM     78  CD  ARG A   7      -6.681  11.562  -0.904  1.00  1.66           C  
ATOM     79  NE  ARG A   7      -6.834  10.109  -0.866  1.00  1.66           N  
ATOM     80  CZ  ARG A   7      -6.569   9.282  -1.903  1.00  1.66           C  
ATOM     81  NH1 ARG A   7      -6.131   9.773  -3.040  1.00  1.66           N  
ATOM     82  NH2 ARG A   7      -6.750   7.980  -1.781  1.00  1.66           N  
ATOM     83  H   ARG A   7      -3.373  11.326   2.733  1.00  1.66           H  
ATOM     84  HA  ARG A   7      -5.338  13.355   2.622  1.00  1.66           H  
ATOM     85 1HB  ARG A   7      -4.524  12.081   0.655  1.00  1.66           H  
ATOM     86 2HB  ARG A   7      -5.387  10.669   1.228  1.00  1.66           H  
ATOM     87 1HG  ARG A   7      -7.500  11.831   1.020  1.00  1.66           H  
ATOM     88 2HG  ARG A   7      -6.665  13.253   0.364  1.00  1.66           H  
ATOM     89 1HD  ARG A   7      -7.523  11.980  -1.454  1.00  1.66           H  
ATOM     90 2HD  ARG A   7      -5.754  11.790  -1.430  1.00  1.66           H  
ATOM     91  HE  ARG A   7      -7.172   9.693  -0.008  1.00  1.66           H  
ATOM     92 1HH1 ARG A   7      -5.989  10.768  -3.141  1.00  1.66           H  
ATOM     93 2HH1 ARG A   7      -5.932   9.155  -3.813  1.00  1.66           H  
ATOM     94 1HH2 ARG A   7      -7.084   7.594  -0.908  1.00  1.66           H  
ATOM     95 2HH2 ARG A   7      -6.556   7.367  -2.558  1.00  1.66           H  
ATOM     96  N   ARG A   8      -6.486  10.484   3.810  1.00  1.37           N  
ATOM     97  CA  ARG A   8      -7.599   9.906   4.551  1.00  1.37           C  
ATOM     98  C   ARG A   8      -7.769  10.587   5.900  1.00  1.37           C  
ATOM     99  O   ARG A   8      -8.894  10.866   6.325  1.00  1.37           O  
ATOM    100  CB  ARG A   8      -7.385   8.437   4.783  1.00  1.37           C  
ATOM    101  CG  ARG A   8      -7.429   7.604   3.559  1.00  1.37           C  
ATOM    102  CD  ARG A   8      -7.546   6.211   3.892  1.00  1.37           C  
ATOM    103  NE  ARG A   8      -6.491   5.715   4.728  1.00  1.37           N  
ATOM    104  CZ  ARG A   8      -5.315   5.243   4.302  1.00  1.37           C  
ATOM    105  NH1 ARG A   8      -5.036   5.231   3.015  1.00  1.37           N  
ATOM    106  NH2 ARG A   8      -4.439   4.786   5.181  1.00  1.37           N  
ATOM    107  H   ARG A   8      -5.686   9.901   3.553  1.00  1.37           H  
ATOM    108  HA  ARG A   8      -8.510  10.043   3.970  1.00  1.37           H  
ATOM    109 1HB  ARG A   8      -6.420   8.275   5.270  1.00  1.37           H  
ATOM    110 2HB  ARG A   8      -8.162   8.070   5.440  1.00  1.37           H  
ATOM    111 1HG  ARG A   8      -8.290   7.895   2.962  1.00  1.37           H  
ATOM    112 2HG  ARG A   8      -6.534   7.738   2.981  1.00  1.37           H  
ATOM    113 1HD  ARG A   8      -8.473   6.099   4.427  1.00  1.37           H  
ATOM    114 2HD  ARG A   8      -7.555   5.613   2.989  1.00  1.37           H  
ATOM    115  HE  ARG A   8      -6.697   5.686   5.724  1.00  1.37           H  
ATOM    116 1HH1 ARG A   8      -5.717   5.574   2.351  1.00  1.37           H  
ATOM    117 2HH1 ARG A   8      -4.153   4.874   2.688  1.00  1.37           H  
ATOM    118 1HH2 ARG A   8      -4.654   4.802   6.169  1.00  1.37           H  
ATOM    119 2HH2 ARG A   8      -3.549   4.429   4.867  1.00  1.37           H  
ATOM    120  N   VAL A   9      -6.648  10.900   6.561  1.00  1.16           N  
ATOM    121  CA  VAL A   9      -6.701  11.596   7.837  1.00  1.16           C  
ATOM    122  C   VAL A   9      -7.315  12.976   7.664  1.00  1.16           C  
ATOM    123  O   VAL A   9      -8.156  13.388   8.466  1.00  1.16           O  
ATOM    124  CB  VAL A   9      -5.305  11.706   8.461  1.00  1.16           C  
ATOM    125  CG1 VAL A   9      -5.347  12.623   9.666  1.00  1.16           C  
ATOM    126  CG2 VAL A   9      -4.847  10.319   8.883  1.00  1.16           C  
ATOM    127  H   VAL A   9      -5.735  10.630   6.183  1.00  1.16           H  
ATOM    128  HA  VAL A   9      -7.328  11.019   8.515  1.00  1.16           H  
ATOM    129  HB  VAL A   9      -4.613  12.125   7.733  1.00  1.16           H  
ATOM    130 1HG1 VAL A   9      -4.352  12.695  10.101  1.00  1.16           H  
ATOM    131 2HG1 VAL A   9      -5.681  13.614   9.354  1.00  1.16           H  
ATOM    132 3HG1 VAL A   9      -6.040  12.222  10.405  1.00  1.16           H  
ATOM    133 1HG2 VAL A   9      -3.852  10.381   9.322  1.00  1.16           H  
ATOM    134 2HG2 VAL A   9      -5.544   9.914   9.614  1.00  1.16           H  
ATOM    135 3HG2 VAL A   9      -4.821   9.670   8.023  1.00  1.16           H  
ATOM    136  N   VAL A  10      -6.913  13.677   6.604  1.00  1.01           N  
ATOM    137  CA  VAL A  10      -7.454  14.989   6.300  1.00  1.01           C  
ATOM    138  C   VAL A  10      -8.946  14.928   6.020  1.00  1.01           C  
ATOM    139  O   VAL A  10      -9.692  15.770   6.527  1.00  1.01           O  
ATOM    140  CB  VAL A  10      -6.723  15.628   5.111  1.00  1.01           C  
ATOM    141  CG1 VAL A  10      -7.459  16.883   4.668  1.00  1.01           C  
ATOM    142  CG2 VAL A  10      -5.300  15.989   5.539  1.00  1.01           C  
ATOM    143  H   VAL A  10      -6.202  13.282   5.993  1.00  1.01           H  
ATOM    144  HA  VAL A  10      -7.292  15.627   7.167  1.00  1.01           H  
ATOM    145  HB  VAL A  10      -6.698  14.926   4.279  1.00  1.01           H  
ATOM    146 1HG1 VAL A  10      -6.935  17.331   3.825  1.00  1.01           H  
ATOM    147 2HG1 VAL A  10      -8.475  16.623   4.366  1.00  1.01           H  
ATOM    148 3HG1 VAL A  10      -7.497  17.595   5.492  1.00  1.01           H  
ATOM    149 1HG2 VAL A  10      -4.772  16.439   4.702  1.00  1.01           H  
ATOM    150 2HG2 VAL A  10      -5.341  16.695   6.366  1.00  1.01           H  
ATOM    151 3HG2 VAL A  10      -4.776  15.098   5.857  1.00  1.01           H  
ATOM    152  N   PHE A  11      -9.404  13.935   5.244  1.00  0.92           N  
ATOM    153  CA  PHE A  11     -10.837  13.789   4.993  1.00  0.92           C  
ATOM    154  C   PHE A  11     -11.590  13.534   6.299  1.00  0.92           C  
ATOM    155  O   PHE A  11     -12.649  14.111   6.547  1.00  0.92           O  
ATOM    156  CB  PHE A  11     -11.118  12.604   4.067  1.00  0.92           C  
ATOM    157  CG  PHE A  11     -10.876  12.790   2.620  1.00  0.92           C  
ATOM    158  CD1 PHE A  11     -11.062  14.012   2.013  1.00  0.92           C  
ATOM    159  CD2 PHE A  11     -10.485  11.709   1.847  1.00  0.92           C  
ATOM    160  CE1 PHE A  11     -10.862  14.157   0.654  1.00  0.92           C  
ATOM    161  CE2 PHE A  11     -10.283  11.845   0.492  1.00  0.92           C  
ATOM    162  CZ  PHE A  11     -10.474  13.072  -0.107  1.00  0.92           C  
ATOM    163  H   PHE A  11      -8.743  13.280   4.824  1.00  0.92           H  
ATOM    164  HA  PHE A  11     -11.211  14.710   4.542  1.00  0.92           H  
ATOM    165 1HB  PHE A  11     -10.504  11.768   4.391  1.00  0.92           H  
ATOM    166 2HB  PHE A  11     -12.159  12.299   4.191  1.00  0.92           H  
ATOM    167  HD1 PHE A  11     -11.372  14.863   2.618  1.00  0.92           H  
ATOM    168  HD2 PHE A  11     -10.344  10.740   2.325  1.00  0.92           H  
ATOM    169  HE1 PHE A  11     -11.014  15.128   0.182  1.00  0.92           H  
ATOM    170  HE2 PHE A  11      -9.978  10.986  -0.105  1.00  0.92           H  
ATOM    171  HZ  PHE A  11     -10.317  13.185  -1.178  1.00  0.92           H  
ATOM    172  N   GLY A  12     -11.012  12.695   7.162  1.00  0.85           N  
ATOM    173  CA  GLY A  12     -11.605  12.362   8.449  1.00  0.85           C  
ATOM    174  C   GLY A  12     -11.737  13.601   9.322  1.00  0.85           C  
ATOM    175  O   GLY A  12     -12.825  13.918   9.817  1.00  0.85           O  
ATOM    176  H   GLY A  12     -10.139  12.238   6.902  1.00  0.85           H  
ATOM    177 1HA  GLY A  12     -12.584  11.910   8.293  1.00  0.85           H  
ATOM    178 2HA  GLY A  12     -10.977  11.623   8.947  1.00  0.85           H  
ATOM    179  N   GLY A  13     -10.609  14.293   9.501  1.00  0.81           N  
ATOM    180  CA  GLY A  13     -10.494  15.504  10.297  1.00  0.81           C  
ATOM    181  C   GLY A  13     -11.403  16.608   9.788  1.00  0.81           C  
ATOM    182  O   GLY A  13     -12.168  17.186  10.563  1.00  0.81           O  
ATOM    183  H   GLY A  13      -9.766  13.950   9.051  1.00  0.81           H  
ATOM    184 1HA  GLY A  13     -10.735  15.279  11.335  1.00  0.81           H  
ATOM    185 2HA  GLY A  13      -9.458  15.843  10.273  1.00  0.81           H  
ATOM    186  N   SER A  14     -11.311  16.910   8.489  1.00  0.77           N  
ATOM    187  CA  SER A  14     -12.105  17.958   7.868  1.00  0.77           C  
ATOM    188  C   SER A  14     -13.575  17.621   7.993  1.00  0.77           C  
ATOM    189  O   SER A  14     -14.395  18.479   8.319  1.00  0.77           O  
ATOM    190  CB  SER A  14     -11.757  18.062   6.398  1.00  0.77           C  
ATOM    191  OG  SER A  14     -10.425  18.435   6.222  1.00  0.77           O  
ATOM    192  H   SER A  14     -10.663  16.396   7.901  1.00  0.77           H  
ATOM    193  HA  SER A  14     -11.907  18.904   8.371  1.00  0.77           H  
ATOM    194 1HB  SER A  14     -11.937  17.099   5.911  1.00  0.77           H  
ATOM    195 2HB  SER A  14     -12.409  18.793   5.926  1.00  0.77           H  
ATOM    196  HG  SER A  14      -9.909  17.626   6.451  1.00  0.77           H  
ATOM    197  N   GLY A  15     -13.905  16.353   7.784  1.00  0.74           N  
ATOM    198  CA  GLY A  15     -15.269  15.899   7.891  1.00  0.74           C  
ATOM    199  C   GLY A  15     -15.816  16.172   9.276  1.00  0.74           C  
ATOM    200  O   GLY A  15     -16.845  16.842   9.428  1.00  0.74           O  
ATOM    201  H   GLY A  15     -13.204  15.664   7.513  1.00  0.74           H  
ATOM    202 1HA  GLY A  15     -15.865  16.419   7.157  1.00  0.74           H  
ATOM    203 2HA  GLY A  15     -15.303  14.838   7.664  1.00  0.74           H  
ATOM    204  N   LEU A  16     -15.109  15.685  10.294  1.00  0.72           N  
ATOM    205  CA  LEU A  16     -15.531  15.906  11.660  1.00  0.72           C  
ATOM    206  C   LEU A  16     -15.645  17.389  11.942  1.00  0.72           C  
ATOM    207  O   LEU A  16     -16.627  17.830  12.541  1.00  0.72           O  
ATOM    208  CB  LEU A  16     -14.580  15.255  12.650  1.00  0.72           C  
ATOM    209  CG  LEU A  16     -14.967  15.488  14.089  1.00  0.72           C  
ATOM    210  CD1 LEU A  16     -16.357  14.907  14.333  1.00  0.72           C  
ATOM    211  CD2 LEU A  16     -13.937  14.856  15.001  1.00  0.72           C  
ATOM    212  H   LEU A  16     -14.263  15.143  10.108  1.00  0.72           H  
ATOM    213  HA  LEU A  16     -16.512  15.465  11.795  1.00  0.72           H  
ATOM    214 1HB  LEU A  16     -14.549  14.182  12.460  1.00  0.72           H  
ATOM    215 2HB  LEU A  16     -13.577  15.664  12.490  1.00  0.72           H  
ATOM    216  HG  LEU A  16     -15.010  16.548  14.272  1.00  0.72           H  
ATOM    217 1HD1 LEU A  16     -16.650  15.090  15.367  1.00  0.72           H  
ATOM    218 2HD1 LEU A  16     -17.072  15.386  13.666  1.00  0.72           H  
ATOM    219 3HD1 LEU A  16     -16.344  13.836  14.142  1.00  0.72           H  
ATOM    220 1HD2 LEU A  16     -14.213  15.032  16.042  1.00  0.72           H  
ATOM    221 2HD2 LEU A  16     -13.894  13.783  14.812  1.00  0.72           H  
ATOM    222 3HD2 LEU A  16     -12.962  15.301  14.801  1.00  0.72           H  
ATOM    223  N   LEU A  17     -14.661  18.169  11.504  1.00  0.71           N  
ATOM    224  CA  LEU A  17     -14.700  19.600  11.716  1.00  0.71           C  
ATOM    225  C   LEU A  17     -15.989  20.199  11.175  1.00  0.71           C  
ATOM    226  O   LEU A  17     -16.609  21.013  11.848  1.00  0.71           O  
ATOM    227  CB  LEU A  17     -13.503  20.288  11.074  1.00  0.71           C  
ATOM    228  CG  LEU A  17     -13.492  21.780  11.247  1.00  0.71           C  
ATOM    229  CD1 LEU A  17     -13.435  22.116  12.740  1.00  0.71           C  
ATOM    230  CD2 LEU A  17     -12.311  22.363  10.498  1.00  0.71           C  
ATOM    231  H   LEU A  17     -13.862  17.763  11.021  1.00  0.71           H  
ATOM    232  HA  LEU A  17     -14.661  19.785  12.785  1.00  0.71           H  
ATOM    233 1HB  LEU A  17     -12.587  19.872  11.491  1.00  0.71           H  
ATOM    234 2HB  LEU A  17     -13.519  20.086  10.008  1.00  0.71           H  
ATOM    235  HG  LEU A  17     -14.407  22.185  10.844  1.00  0.71           H  
ATOM    236 1HD1 LEU A  17     -13.443  23.200  12.867  1.00  0.71           H  
ATOM    237 2HD1 LEU A  17     -14.301  21.686  13.244  1.00  0.71           H  
ATOM    238 3HD1 LEU A  17     -12.524  21.706  13.172  1.00  0.71           H  
ATOM    239 1HD2 LEU A  17     -12.305  23.447  10.611  1.00  0.71           H  
ATOM    240 2HD2 LEU A  17     -11.387  21.948  10.899  1.00  0.71           H  
ATOM    241 3HD2 LEU A  17     -12.397  22.106   9.441  1.00  0.71           H  
ATOM    242  N   PHE A  18     -16.426  19.799   9.982  1.00  0.72           N  
ATOM    243  CA  PHE A  18     -17.660  20.370   9.446  1.00  0.72           C  
ATOM    244  C   PHE A  18     -18.897  19.926  10.236  1.00  0.72           C  
ATOM    245  O   PHE A  18     -19.865  20.686  10.354  1.00  0.72           O  
ATOM    246  CB  PHE A  18     -17.803  20.046   7.973  1.00  0.72           C  
ATOM    247  CG  PHE A  18     -16.966  20.892   7.094  1.00  0.72           C  
ATOM    248  CD1 PHE A  18     -15.919  20.347   6.385  1.00  0.72           C  
ATOM    249  CD2 PHE A  18     -17.225  22.256   6.980  1.00  0.72           C  
ATOM    250  CE1 PHE A  18     -15.134  21.128   5.570  1.00  0.72           C  
ATOM    251  CE2 PHE A  18     -16.445  23.048   6.166  1.00  0.72           C  
ATOM    252  CZ  PHE A  18     -15.395  22.483   5.457  1.00  0.72           C  
ATOM    253  H   PHE A  18     -15.882  19.125   9.438  1.00  0.72           H  
ATOM    254  HA  PHE A  18     -17.588  21.452   9.529  1.00  0.72           H  
ATOM    255 1HB  PHE A  18     -17.501  19.022   7.816  1.00  0.72           H  
ATOM    256 2HB  PHE A  18     -18.831  20.142   7.668  1.00  0.72           H  
ATOM    257  HD1 PHE A  18     -15.720  19.286   6.477  1.00  0.72           H  
ATOM    258  HD2 PHE A  18     -18.053  22.696   7.541  1.00  0.72           H  
ATOM    259  HE1 PHE A  18     -14.310  20.676   5.016  1.00  0.72           H  
ATOM    260  HE2 PHE A  18     -16.653  24.114   6.080  1.00  0.72           H  
ATOM    261  HZ  PHE A  18     -14.777  23.105   4.811  1.00  0.72           H  
ATOM    262  N   ILE A  19     -18.850  18.734  10.844  1.00  0.74           N  
ATOM    263  CA  ILE A  19     -19.952  18.307  11.705  1.00  0.74           C  
ATOM    264  C   ILE A  19     -19.984  19.197  12.946  1.00  0.74           C  
ATOM    265  O   ILE A  19     -21.054  19.634  13.393  1.00  0.74           O  
ATOM    266  CB  ILE A  19     -19.813  16.834  12.152  1.00  0.74           C  
ATOM    267  CG1 ILE A  19     -19.923  15.893  10.991  1.00  0.74           C  
ATOM    268  CG2 ILE A  19     -20.832  16.500  13.191  1.00  0.74           C  
ATOM    269  CD1 ILE A  19     -21.239  15.987  10.278  1.00  0.74           C  
ATOM    270  H   ILE A  19     -18.043  18.123  10.688  1.00  0.74           H  
ATOM    271  HA  ILE A  19     -20.891  18.427  11.168  1.00  0.74           H  
ATOM    272  HB  ILE A  19     -18.829  16.692  12.579  1.00  0.74           H  
ATOM    273 1HG1 ILE A  19     -19.118  16.095  10.293  1.00  0.74           H  
ATOM    274 2HG1 ILE A  19     -19.815  14.879  11.357  1.00  0.74           H  
ATOM    275 1HG2 ILE A  19     -20.698  15.470  13.511  1.00  0.74           H  
ATOM    276 2HG2 ILE A  19     -20.710  17.163  14.045  1.00  0.74           H  
ATOM    277 3HG2 ILE A  19     -21.815  16.623  12.775  1.00  0.74           H  
ATOM    278 1HD1 ILE A  19     -21.265  15.279   9.471  1.00  0.74           H  
ATOM    279 2HD1 ILE A  19     -22.045  15.761  10.969  1.00  0.74           H  
ATOM    280 3HD1 ILE A  19     -21.370  16.988   9.885  1.00  0.74           H  
ATOM    281  N   ILE A  20     -18.795  19.468  13.498  1.00  0.78           N  
ATOM    282  CA  ILE A  20     -18.654  20.301  14.682  1.00  0.78           C  
ATOM    283  C   ILE A  20     -19.074  21.727  14.405  1.00  0.78           C  
ATOM    284  O   ILE A  20     -19.866  22.296  15.159  1.00  0.78           O  
ATOM    285  CB  ILE A  20     -17.204  20.313  15.184  1.00  0.78           C  
ATOM    286  CG1 ILE A  20     -16.824  18.931  15.719  1.00  0.78           C  
ATOM    287  CG2 ILE A  20     -17.033  21.399  16.256  1.00  0.78           C  
ATOM    288  CD1 ILE A  20     -15.345  18.772  15.950  1.00  0.78           C  
ATOM    289  H   ILE A  20     -17.961  19.057  13.077  1.00  0.78           H  
ATOM    290  HA  ILE A  20     -19.291  19.901  15.466  1.00  0.78           H  
ATOM    291  HB  ILE A  20     -16.539  20.529  14.355  1.00  0.78           H  
ATOM    292 1HG1 ILE A  20     -17.343  18.765  16.659  1.00  0.78           H  
ATOM    293 2HG1 ILE A  20     -17.148  18.173  15.005  1.00  0.78           H  
ATOM    294 1HG2 ILE A  20     -16.000  21.413  16.598  1.00  0.78           H  
ATOM    295 2HG2 ILE A  20     -17.286  22.372  15.836  1.00  0.78           H  
ATOM    296 3HG2 ILE A  20     -17.691  21.188  17.098  1.00  0.78           H  
ATOM    297 1HD1 ILE A  20     -15.146  17.774  16.332  1.00  0.78           H  
ATOM    298 2HD1 ILE A  20     -14.817  18.915  15.011  1.00  0.78           H  
ATOM    299 3HD1 ILE A  20     -15.010  19.510  16.672  1.00  0.78           H  
ATOM    300  N   ILE A  21     -18.600  22.291  13.298  1.00  0.84           N  
ATOM    301  CA  ILE A  21     -18.941  23.656  12.971  1.00  0.84           C  
ATOM    302  C   ILE A  21     -20.424  23.780  12.806  1.00  0.84           C  
ATOM    303  O   ILE A  21     -21.035  24.642  13.418  1.00  0.84           O  
ATOM    304  CB  ILE A  21     -18.288  24.132  11.663  1.00  0.84           C  
ATOM    305  CG1 ILE A  21     -16.766  24.254  11.799  1.00  0.84           C  
ATOM    306  CG2 ILE A  21     -18.896  25.462  11.269  1.00  0.84           C  
ATOM    307  CD1 ILE A  21     -16.063  24.416  10.459  1.00  0.84           C  
ATOM    308  H   ILE A  21     -17.968  21.772  12.700  1.00  0.84           H  
ATOM    309  HA  ILE A  21     -18.623  24.302  13.788  1.00  0.84           H  
ATOM    310  HB  ILE A  21     -18.488  23.397  10.875  1.00  0.84           H  
ATOM    311 1HG1 ILE A  21     -16.539  25.121  12.415  1.00  0.84           H  
ATOM    312 2HG1 ILE A  21     -16.381  23.375  12.298  1.00  0.84           H  
ATOM    313 1HG2 ILE A  21     -18.463  25.800  10.332  1.00  0.84           H  
ATOM    314 2HG2 ILE A  21     -19.969  25.346  11.150  1.00  0.84           H  
ATOM    315 3HG2 ILE A  21     -18.693  26.194  12.047  1.00  0.84           H  
ATOM    316 1HD1 ILE A  21     -14.991  24.505  10.618  1.00  0.84           H  
ATOM    317 2HD1 ILE A  21     -16.266  23.545   9.838  1.00  0.84           H  
ATOM    318 3HD1 ILE A  21     -16.429  25.311   9.959  1.00  0.84           H  
ATOM    319  N   ALA A  22     -21.031  22.887  12.029  1.00  0.93           N  
ATOM    320  CA  ALA A  22     -22.460  22.954  11.831  1.00  0.93           C  
ATOM    321  C   ALA A  22     -23.230  22.810  13.142  1.00  0.93           C  
ATOM    322  O   ALA A  22     -24.224  23.512  13.363  1.00  0.93           O  
ATOM    323  CB  ALA A  22     -22.874  21.872  10.872  1.00  0.93           C  
ATOM    324  H   ALA A  22     -20.496  22.164  11.543  1.00  0.93           H  
ATOM    325  HA  ALA A  22     -22.694  23.926  11.407  1.00  0.93           H  
ATOM    326 1HB  ALA A  22     -23.934  21.924  10.676  1.00  0.93           H  
ATOM    327 2HB  ALA A  22     -22.335  21.995   9.946  1.00  0.93           H  
ATOM    328 3HB  ALA A  22     -22.629  20.901  11.300  1.00  0.93           H  
ATOM    329  N   SER A  23     -22.768  21.928  14.032  1.00  1.04           N  
ATOM    330  CA  SER A  23     -23.446  21.708  15.300  1.00  1.04           C  
ATOM    331  C   SER A  23     -23.414  22.961  16.176  1.00  1.04           C  
ATOM    332  O   SER A  23     -24.417  23.313  16.800  1.00  1.04           O  
ATOM    333  CB  SER A  23     -22.798  20.548  16.021  1.00  1.04           C  
ATOM    334  OG  SER A  23     -22.970  19.353  15.298  1.00  1.04           O  
ATOM    335  H   SER A  23     -21.950  21.355  13.818  1.00  1.04           H  
ATOM    336  HA  SER A  23     -24.485  21.458  15.094  1.00  1.04           H  
ATOM    337 1HB  SER A  23     -21.735  20.746  16.151  1.00  1.04           H  
ATOM    338 2HB  SER A  23     -23.236  20.447  17.011  1.00  1.04           H  
ATOM    339  HG  SER A  23     -22.428  19.469  14.483  1.00  1.04           H  
ATOM    340  N   VAL A  24     -22.269  23.647  16.194  1.00  1.18           N  
ATOM    341  CA  VAL A  24     -22.091  24.875  16.966  1.00  1.18           C  
ATOM    342  C   VAL A  24     -22.819  26.051  16.328  1.00  1.18           C  
ATOM    343  O   VAL A  24     -23.486  26.843  17.005  1.00  1.18           O  
ATOM    344  CB  VAL A  24     -20.596  25.220  17.091  1.00  1.18           C  
ATOM    345  CG1 VAL A  24     -20.440  26.578  17.743  1.00  1.18           C  
ATOM    346  CG2 VAL A  24     -19.886  24.148  17.915  1.00  1.18           C  
ATOM    347  H   VAL A  24     -21.476  23.284  15.662  1.00  1.18           H  
ATOM    348  HA  VAL A  24     -22.496  24.713  17.965  1.00  1.18           H  
ATOM    349  HB  VAL A  24     -20.156  25.265  16.089  1.00  1.18           H  
ATOM    350 1HG1 VAL A  24     -19.383  26.829  17.815  1.00  1.18           H  
ATOM    351 2HG1 VAL A  24     -20.945  27.316  17.132  1.00  1.18           H  
ATOM    352 3HG1 VAL A  24     -20.880  26.564  18.738  1.00  1.18           H  
ATOM    353 1HG2 VAL A  24     -18.828  24.390  17.989  1.00  1.18           H  
ATOM    354 2HG2 VAL A  24     -20.321  24.106  18.911  1.00  1.18           H  
ATOM    355 3HG2 VAL A  24     -20.000  23.183  17.435  1.00  1.18           H  
ATOM    356  N   MET A  25     -22.691  26.169  15.014  1.00  1.33           N  
ATOM    357  CA  MET A  25     -23.321  27.257  14.321  1.00  1.33           C  
ATOM    358  C   MET A  25     -24.827  27.185  14.388  1.00  1.33           C  
ATOM    359  O   MET A  25     -25.468  28.215  14.495  1.00  1.33           O  
ATOM    360  CB  MET A  25     -22.857  27.317  12.869  1.00  1.33           C  
ATOM    361  CG  MET A  25     -21.419  27.759  12.687  1.00  1.33           C  
ATOM    362  SD  MET A  25     -21.106  29.358  13.411  1.00  1.33           S  
ATOM    363  CE  MET A  25     -22.146  30.381  12.394  1.00  1.33           C  
ATOM    364  H   MET A  25     -22.142  25.498  14.493  1.00  1.33           H  
ATOM    365  HA  MET A  25     -23.015  28.179  14.801  1.00  1.33           H  
ATOM    366 1HB  MET A  25     -22.969  26.332  12.417  1.00  1.33           H  
ATOM    367 2HB  MET A  25     -23.484  28.001  12.320  1.00  1.33           H  
ATOM    368 1HG  MET A  25     -20.761  27.047  13.165  1.00  1.33           H  
ATOM    369 2HG  MET A  25     -21.171  27.801  11.631  1.00  1.33           H  
ATOM    370 1HE  MET A  25     -22.071  31.417  12.721  1.00  1.33           H  
ATOM    371 2HE  MET A  25     -21.829  30.302  11.354  1.00  1.33           H  
ATOM    372 3HE  MET A  25     -23.165  30.048  12.483  1.00  1.33           H  
ATOM    373  N   TYR A  26     -25.425  25.997  14.431  1.00  1.50           N  
ATOM    374  CA  TYR A  26     -26.883  25.955  14.467  1.00  1.50           C  
ATOM    375  C   TYR A  26     -27.492  26.905  15.530  1.00  1.50           C  
ATOM    376  O   TYR A  26     -28.262  27.796  15.149  1.00  1.50           O  
ATOM    377  CB  TYR A  26     -27.413  24.518  14.598  1.00  1.50           C  
ATOM    378  CG  TYR A  26     -28.918  24.463  14.592  1.00  1.50           C  
ATOM    379  CD1 TYR A  26     -29.583  24.555  13.372  1.00  1.50           C  
ATOM    380  CD2 TYR A  26     -29.642  24.325  15.767  1.00  1.50           C  
ATOM    381  CE1 TYR A  26     -30.953  24.509  13.323  1.00  1.50           C  
ATOM    382  CE2 TYR A  26     -31.023  24.279  15.719  1.00  1.50           C  
ATOM    383  CZ  TYR A  26     -31.677  24.371  14.500  1.00  1.50           C  
ATOM    384  OH  TYR A  26     -33.051  24.326  14.447  1.00  1.50           O  
ATOM    385  H   TYR A  26     -24.887  25.132  14.348  1.00  1.50           H  
ATOM    386  HA  TYR A  26     -27.240  26.321  13.505  1.00  1.50           H  
ATOM    387 1HB  TYR A  26     -27.061  23.932  13.777  1.00  1.50           H  
ATOM    388 2HB  TYR A  26     -27.047  24.021  15.466  1.00  1.50           H  
ATOM    389  HD1 TYR A  26     -29.018  24.667  12.450  1.00  1.50           H  
ATOM    390  HD2 TYR A  26     -29.131  24.251  16.723  1.00  1.50           H  
ATOM    391  HE1 TYR A  26     -31.466  24.581  12.363  1.00  1.50           H  
ATOM    392  HE2 TYR A  26     -31.597  24.170  16.640  1.00  1.50           H  
ATOM    393  HH  TYR A  26     -33.336  24.422  13.533  1.00  1.50           H  
ATOM    394  N   PRO A  27     -27.244  26.755  16.862  1.00  1.69           N  
ATOM    395  CA  PRO A  27     -27.765  27.661  17.862  1.00  1.69           C  
ATOM    396  C   PRO A  27     -27.210  29.072  17.732  1.00  1.69           C  
ATOM    397  O   PRO A  27     -27.878  30.024  18.129  1.00  1.69           O  
ATOM    398  CB  PRO A  27     -27.319  27.015  19.179  1.00  1.69           C  
ATOM    399  CG  PRO A  27     -26.136  26.168  18.811  1.00  1.69           C  
ATOM    400  CD  PRO A  27     -26.442  25.659  17.429  1.00  1.69           C  
ATOM    401  HA  PRO A  27     -28.862  27.672  17.790  1.00  1.69           H  
ATOM    402 1HB  PRO A  27     -27.064  27.793  19.906  1.00  1.69           H  
ATOM    403 2HB  PRO A  27     -28.144  26.431  19.609  1.00  1.69           H  
ATOM    404 1HG  PRO A  27     -25.217  26.772  18.838  1.00  1.69           H  
ATOM    405 2HG  PRO A  27     -26.000  25.356  19.537  1.00  1.69           H  
ATOM    406 1HD  PRO A  27     -25.534  25.498  16.904  1.00  1.69           H  
ATOM    407 2HD  PRO A  27     -27.024  24.748  17.525  1.00  1.69           H  
ATOM    408  N   LEU A  28     -26.032  29.260  17.123  1.00  1.91           N  
ATOM    409  CA  LEU A  28     -25.558  30.637  17.008  1.00  1.91           C  
ATOM    410  C   LEU A  28     -26.376  31.370  15.958  1.00  1.91           C  
ATOM    411  O   LEU A  28     -26.813  32.500  16.166  1.00  1.91           O  
ATOM    412  CB  LEU A  28     -24.079  30.674  16.634  1.00  1.91           C  
ATOM    413  CG  LEU A  28     -23.124  30.142  17.693  1.00  1.91           C  
ATOM    414  CD1 LEU A  28     -21.725  30.104  17.125  1.00  1.91           C  
ATOM    415  CD2 LEU A  28     -23.201  31.013  18.916  1.00  1.91           C  
ATOM    416  H   LEU A  28     -25.444  28.485  16.799  1.00  1.91           H  
ATOM    417  HA  LEU A  28     -25.692  31.136  17.964  1.00  1.91           H  
ATOM    418 1HB  LEU A  28     -23.942  30.088  15.733  1.00  1.91           H  
ATOM    419 2HB  LEU A  28     -23.801  31.701  16.414  1.00  1.91           H  
ATOM    420  HG  LEU A  28     -23.406  29.127  17.964  1.00  1.91           H  
ATOM    421 1HD1 LEU A  28     -21.039  29.719  17.873  1.00  1.91           H  
ATOM    422 2HD1 LEU A  28     -21.711  29.461  16.265  1.00  1.91           H  
ATOM    423 3HD1 LEU A  28     -21.418  31.105  16.836  1.00  1.91           H  
ATOM    424 1HD2 LEU A  28     -22.525  30.629  19.677  1.00  1.91           H  
ATOM    425 2HD2 LEU A  28     -22.919  32.033  18.659  1.00  1.91           H  
ATOM    426 3HD2 LEU A  28     -24.217  31.003  19.295  1.00  1.91           H  
ATOM    427  N   ILE A  29     -26.662  30.673  14.869  1.00  2.14           N  
ATOM    428  CA  ILE A  29     -27.453  31.181  13.766  1.00  2.14           C  
ATOM    429  C   ILE A  29     -28.849  31.492  14.231  1.00  2.14           C  
ATOM    430  O   ILE A  29     -29.392  32.561  13.921  1.00  2.14           O  
ATOM    431  CB  ILE A  29     -27.514  30.143  12.635  1.00  2.14           C  
ATOM    432  CG1 ILE A  29     -26.143  30.006  11.983  1.00  2.14           C  
ATOM    433  CG2 ILE A  29     -28.591  30.481  11.653  1.00  2.14           C  
ATOM    434  CD1 ILE A  29     -26.012  28.807  11.079  1.00  2.14           C  
ATOM    435  H   ILE A  29     -26.281  29.739  14.793  1.00  2.14           H  
ATOM    436  HA  ILE A  29     -26.992  32.093  13.393  1.00  2.14           H  
ATOM    437  HB  ILE A  29     -27.742  29.171  13.072  1.00  2.14           H  
ATOM    438 1HG1 ILE A  29     -25.944  30.900  11.397  1.00  2.14           H  
ATOM    439 2HG1 ILE A  29     -25.401  29.940  12.763  1.00  2.14           H  
ATOM    440 1HG2 ILE A  29     -28.616  29.704  10.908  1.00  2.14           H  
ATOM    441 2HG2 ILE A  29     -29.555  30.526  12.158  1.00  2.14           H  
ATOM    442 3HG2 ILE A  29     -28.381  31.443  11.188  1.00  2.14           H  
ATOM    443 1HD1 ILE A  29     -25.014  28.777  10.652  1.00  2.14           H  
ATOM    444 2HD1 ILE A  29     -26.187  27.901  11.659  1.00  2.14           H  
ATOM    445 3HD1 ILE A  29     -26.741  28.872  10.281  1.00  2.14           H  
ATOM    446  N   ASP A  30     -29.427  30.570  15.000  1.00  2.38           N  
ATOM    447  CA  ASP A  30     -30.766  30.757  15.511  1.00  2.38           C  
ATOM    448  C   ASP A  30     -30.820  31.978  16.430  1.00  2.38           C  
ATOM    449  O   ASP A  30     -31.643  32.870  16.222  1.00  2.38           O  
ATOM    450  CB  ASP A  30     -31.225  29.504  16.263  1.00  2.38           C  
ATOM    451  CG  ASP A  30     -32.700  29.550  16.654  1.00  2.38           C  
ATOM    452  OD1 ASP A  30     -33.510  29.520  15.760  1.00  2.38           O  
ATOM    453  OD2 ASP A  30     -33.009  29.591  17.824  1.00  2.38           O  
ATOM    454  H   ASP A  30     -28.927  29.700  15.206  1.00  2.38           H  
ATOM    455  HA  ASP A  30     -31.438  30.928  14.671  1.00  2.38           H  
ATOM    456 1HB  ASP A  30     -31.042  28.621  15.644  1.00  2.38           H  
ATOM    457 2HB  ASP A  30     -30.628  29.393  17.169  1.00  2.38           H  
ATOM    458  N   MET A  31     -29.910  32.060  17.415  1.00  2.62           N  
ATOM    459  CA  MET A  31     -29.930  33.177  18.358  1.00  2.62           C  
ATOM    460  C   MET A  31     -29.683  34.515  17.679  1.00  2.62           C  
ATOM    461  O   MET A  31     -30.325  35.516  18.023  1.00  2.62           O  
ATOM    462  CB  MET A  31     -28.889  32.950  19.450  1.00  2.62           C  
ATOM    463  CG  MET A  31     -29.240  31.847  20.444  1.00  2.62           C  
ATOM    464  SD  MET A  31     -28.087  31.767  21.820  1.00  2.62           S  
ATOM    465  CE  MET A  31     -26.673  31.049  20.996  1.00  2.62           C  
ATOM    466  H   MET A  31     -29.217  31.323  17.544  1.00  2.62           H  
ATOM    467  HA  MET A  31     -30.917  33.214  18.815  1.00  2.62           H  
ATOM    468 1HB  MET A  31     -27.938  32.679  18.980  1.00  2.62           H  
ATOM    469 2HB  MET A  31     -28.729  33.874  20.004  1.00  2.62           H  
ATOM    470 1HG  MET A  31     -30.237  32.025  20.839  1.00  2.62           H  
ATOM    471 2HG  MET A  31     -29.250  30.886  19.945  1.00  2.62           H  
ATOM    472 1HE  MET A  31     -25.856  30.932  21.705  1.00  2.62           H  
ATOM    473 2HE  MET A  31     -26.944  30.081  20.593  1.00  2.62           H  
ATOM    474 3HE  MET A  31     -26.364  31.703  20.186  1.00  2.62           H  
ATOM    475  N   VAL A  32     -28.780  34.553  16.698  1.00  2.83           N  
ATOM    476  CA  VAL A  32     -28.541  35.799  15.995  1.00  2.83           C  
ATOM    477  C   VAL A  32     -29.743  36.195  15.173  1.00  2.83           C  
ATOM    478  O   VAL A  32     -30.164  37.349  15.209  1.00  2.83           O  
ATOM    479  CB  VAL A  32     -27.313  35.724  15.081  1.00  2.83           C  
ATOM    480  CG1 VAL A  32     -27.242  36.982  14.215  1.00  2.83           C  
ATOM    481  CG2 VAL A  32     -26.052  35.633  15.932  1.00  2.83           C  
ATOM    482  H   VAL A  32     -28.244  33.721  16.445  1.00  2.83           H  
ATOM    483  HA  VAL A  32     -28.357  36.576  16.736  1.00  2.83           H  
ATOM    484  HB  VAL A  32     -27.395  34.847  14.432  1.00  2.83           H  
ATOM    485 1HG1 VAL A  32     -26.370  36.927  13.565  1.00  2.83           H  
ATOM    486 2HG1 VAL A  32     -28.144  37.053  13.605  1.00  2.83           H  
ATOM    487 3HG1 VAL A  32     -27.166  37.864  14.851  1.00  2.83           H  
ATOM    488 1HG2 VAL A  32     -25.180  35.578  15.285  1.00  2.83           H  
ATOM    489 2HG2 VAL A  32     -25.981  36.514  16.566  1.00  2.83           H  
ATOM    490 3HG2 VAL A  32     -26.092  34.751  16.556  1.00  2.83           H  
ATOM    491  N   THR A  33     -30.322  35.244  14.446  1.00  2.98           N  
ATOM    492  CA  THR A  33     -31.445  35.573  13.598  1.00  2.98           C  
ATOM    493  C   THR A  33     -32.599  36.074  14.448  1.00  2.98           C  
ATOM    494  O   THR A  33     -33.203  37.100  14.132  1.00  2.98           O  
ATOM    495  CB  THR A  33     -31.890  34.366  12.787  1.00  2.98           C  
ATOM    496  OG1 THR A  33     -30.792  33.898  11.999  1.00  2.98           O  
ATOM    497  CG2 THR A  33     -33.019  34.800  11.858  1.00  2.98           C  
ATOM    498  H   THR A  33     -29.965  34.288  14.447  1.00  2.98           H  
ATOM    499  HA  THR A  33     -31.148  36.368  12.916  1.00  2.98           H  
ATOM    500  HB  THR A  33     -32.216  33.570  13.452  1.00  2.98           H  
ATOM    501  HG1 THR A  33     -30.087  33.583  12.617  1.00  2.98           H  
ATOM    502 1HG2 THR A  33     -33.331  33.967  11.269  1.00  2.98           H  
ATOM    503 2HG2 THR A  33     -33.856  35.166  12.449  1.00  2.98           H  
ATOM    504 3HG2 THR A  33     -32.667  35.591  11.203  1.00  2.98           H  
ATOM    505  N   VAL A  34     -32.877  35.391  15.561  1.00  3.06           N  
ATOM    506  CA  VAL A  34     -33.951  35.832  16.431  1.00  3.06           C  
ATOM    507  C   VAL A  34     -33.652  37.215  16.975  1.00  3.06           C  
ATOM    508  O   VAL A  34     -34.540  38.064  17.006  1.00  3.06           O  
ATOM    509  CB  VAL A  34     -34.185  34.866  17.599  1.00  3.06           C  
ATOM    510  CG1 VAL A  34     -35.164  35.499  18.587  1.00  3.06           C  
ATOM    511  CG2 VAL A  34     -34.747  33.555  17.074  1.00  3.06           C  
ATOM    512  H   VAL A  34     -32.350  34.547  15.792  1.00  3.06           H  
ATOM    513  HA  VAL A  34     -34.867  35.879  15.848  1.00  3.06           H  
ATOM    514  HB  VAL A  34     -33.238  34.683  18.116  1.00  3.06           H  
ATOM    515 1HG1 VAL A  34     -35.329  34.820  19.422  1.00  3.06           H  
ATOM    516 2HG1 VAL A  34     -34.751  36.439  18.964  1.00  3.06           H  
ATOM    517 3HG1 VAL A  34     -36.112  35.697  18.088  1.00  3.06           H  
ATOM    518 1HG2 VAL A  34     -34.910  32.867  17.902  1.00  3.06           H  
ATOM    519 2HG2 VAL A  34     -35.688  33.737  16.562  1.00  3.06           H  
ATOM    520 3HG2 VAL A  34     -34.046  33.116  16.386  1.00  3.06           H  
ATOM    521  N   SER A  35     -32.411  37.460  17.401  1.00  3.07           N  
ATOM    522  CA  SER A  35     -32.054  38.763  17.934  1.00  3.07           C  
ATOM    523  C   SER A  35     -32.261  39.856  16.885  1.00  3.07           C  
ATOM    524  O   SER A  35     -32.786  40.931  17.191  1.00  3.07           O  
ATOM    525  CB  SER A  35     -30.607  38.750  18.385  1.00  3.07           C  
ATOM    526  OG  SER A  35     -30.424  37.857  19.456  1.00  3.07           O  
ATOM    527  H   SER A  35     -31.698  36.732  17.380  1.00  3.07           H  
ATOM    528  HA  SER A  35     -32.695  38.975  18.792  1.00  3.07           H  
ATOM    529 1HB  SER A  35     -29.969  38.457  17.552  1.00  3.07           H  
ATOM    530 2HB  SER A  35     -30.312  39.752  18.685  1.00  3.07           H  
ATOM    531  HG  SER A  35     -30.539  36.957  19.068  1.00  3.07           H  
ATOM    532  N   GLU A  36     -31.903  39.585  15.628  1.00  3.04           N  
ATOM    533  CA  GLU A  36     -32.101  40.594  14.598  1.00  3.04           C  
ATOM    534  C   GLU A  36     -33.597  40.855  14.403  1.00  3.04           C  
ATOM    535  O   GLU A  36     -34.019  42.007  14.222  1.00  3.04           O  
ATOM    536  CB  GLU A  36     -31.435  40.167  13.282  1.00  3.04           C  
ATOM    537  CG  GLU A  36     -29.877  40.170  13.307  1.00  3.04           C  
ATOM    538  CD  GLU A  36     -29.266  41.543  13.522  1.00  3.04           C  
ATOM    539  OE1 GLU A  36     -29.619  42.453  12.812  1.00  3.04           O  
ATOM    540  OE2 GLU A  36     -28.444  41.685  14.418  1.00  3.04           O  
ATOM    541  H   GLU A  36     -31.465  38.691  15.401  1.00  3.04           H  
ATOM    542  HA  GLU A  36     -31.640  41.519  14.927  1.00  3.04           H  
ATOM    543 1HB  GLU A  36     -31.754  39.152  13.036  1.00  3.04           H  
ATOM    544 2HB  GLU A  36     -31.765  40.819  12.474  1.00  3.04           H  
ATOM    545 1HG  GLU A  36     -29.544  39.523  14.112  1.00  3.04           H  
ATOM    546 2HG  GLU A  36     -29.509  39.751  12.373  1.00  3.04           H  
ATOM    547  N   LEU A  37     -34.413  39.800  14.493  1.00  2.99           N  
ATOM    548  CA  LEU A  37     -35.849  39.969  14.353  1.00  2.99           C  
ATOM    549  C   LEU A  37     -36.411  40.776  15.535  1.00  2.99           C  
ATOM    550  O   LEU A  37     -37.223  41.691  15.345  1.00  2.99           O  
ATOM    551  CB  LEU A  37     -36.517  38.586  14.259  1.00  2.99           C  
ATOM    552  CG  LEU A  37     -36.195  37.791  12.966  1.00  2.99           C  
ATOM    553  CD1 LEU A  37     -36.732  36.360  13.075  1.00  2.99           C  
ATOM    554  CD2 LEU A  37     -36.800  38.494  11.807  1.00  2.99           C  
ATOM    555  H   LEU A  37     -34.021  38.865  14.624  1.00  2.99           H  
ATOM    556  HA  LEU A  37     -36.045  40.514  13.432  1.00  2.99           H  
ATOM    557 1HB  LEU A  37     -36.197  37.987  15.104  1.00  2.99           H  
ATOM    558 2HB  LEU A  37     -37.597  38.714  14.318  1.00  2.99           H  
ATOM    559  HG  LEU A  37     -35.125  37.741  12.824  1.00  2.99           H  
ATOM    560 1HD1 LEU A  37     -36.497  35.815  12.156  1.00  2.99           H  
ATOM    561 2HD1 LEU A  37     -36.270  35.860  13.920  1.00  2.99           H  
ATOM    562 3HD1 LEU A  37     -37.812  36.385  13.211  1.00  2.99           H  
ATOM    563 1HD2 LEU A  37     -36.567  37.939  10.895  1.00  2.99           H  
ATOM    564 2HD2 LEU A  37     -37.879  38.541  11.945  1.00  2.99           H  
ATOM    565 3HD2 LEU A  37     -36.398  39.503  11.729  1.00  2.99           H  
ATOM    566  N   GLU A  38     -35.934  40.501  16.758  1.00  2.91           N  
ATOM    567  CA  GLU A  38     -36.450  41.256  17.893  1.00  2.91           C  
ATOM    568  C   GLU A  38     -36.096  42.722  17.769  1.00  2.91           C  
ATOM    569  O   GLU A  38     -36.934  43.579  18.026  1.00  2.91           O  
ATOM    570  CB  GLU A  38     -35.923  40.750  19.244  1.00  2.91           C  
ATOM    571  CG  GLU A  38     -36.454  39.396  19.721  1.00  2.91           C  
ATOM    572  CD  GLU A  38     -35.933  39.038  21.115  1.00  2.91           C  
ATOM    573  OE1 GLU A  38     -35.157  39.807  21.651  1.00  2.91           O  
ATOM    574  OE2 GLU A  38     -36.312  38.016  21.638  1.00  2.91           O  
ATOM    575  H   GLU A  38     -35.261  39.748  16.889  1.00  2.91           H  
ATOM    576  HA  GLU A  38     -37.535  41.167  17.897  1.00  2.91           H  
ATOM    577 1HB  GLU A  38     -34.837  40.659  19.180  1.00  2.91           H  
ATOM    578 2HB  GLU A  38     -36.138  41.489  20.016  1.00  2.91           H  
ATOM    579 1HG  GLU A  38     -37.543  39.425  19.740  1.00  2.91           H  
ATOM    580 2HG  GLU A  38     -36.149  38.631  19.011  1.00  2.91           H  
ATOM    581  N   LYS A  39     -34.872  43.020  17.317  1.00  2.81           N  
ATOM    582  CA  LYS A  39     -34.453  44.406  17.148  1.00  2.81           C  
ATOM    583  C   LYS A  39     -35.244  45.104  16.048  1.00  2.81           C  
ATOM    584  O   LYS A  39     -35.622  46.264  16.197  1.00  2.81           O  
ATOM    585  CB  LYS A  39     -32.962  44.493  16.849  1.00  2.81           C  
ATOM    586  CG  LYS A  39     -32.054  44.157  18.031  1.00  2.81           C  
ATOM    587  CD  LYS A  39     -30.602  44.467  17.693  1.00  2.81           C  
ATOM    588  CE  LYS A  39     -30.075  43.498  16.648  1.00  2.81           C  
ATOM    589  NZ  LYS A  39     -28.630  43.716  16.343  1.00  2.81           N  
ATOM    590  H   LYS A  39     -34.213  42.265  17.123  1.00  2.81           H  
ATOM    591  HA  LYS A  39     -34.640  44.934  18.082  1.00  2.81           H  
ATOM    592 1HB  LYS A  39     -32.720  43.796  16.039  1.00  2.81           H  
ATOM    593 2HB  LYS A  39     -32.719  45.494  16.503  1.00  2.81           H  
ATOM    594 1HG  LYS A  39     -32.358  44.737  18.904  1.00  2.81           H  
ATOM    595 2HG  LYS A  39     -32.149  43.102  18.272  1.00  2.81           H  
ATOM    596 1HD  LYS A  39     -30.522  45.479  17.305  1.00  2.81           H  
ATOM    597 2HD  LYS A  39     -29.992  44.385  18.591  1.00  2.81           H  
ATOM    598 1HE  LYS A  39     -30.210  42.476  17.006  1.00  2.81           H  
ATOM    599 2HE  LYS A  39     -30.646  43.625  15.728  1.00  2.81           H  
ATOM    600 1HZ  LYS A  39     -28.370  43.023  15.627  1.00  2.81           H  
ATOM    601 2HZ  LYS A  39     -28.485  44.642  15.983  1.00  2.81           H  
ATOM    602 3HZ  LYS A  39     -28.073  43.580  17.167  1.00  2.81           H  
ATOM    603  N   SER A  40     -35.550  44.383  14.961  1.00  2.70           N  
ATOM    604  CA  SER A  40     -36.304  44.933  13.832  1.00  2.70           C  
ATOM    605  C   SER A  40     -37.708  45.361  14.268  1.00  2.70           C  
ATOM    606  O   SER A  40     -38.321  46.275  13.695  1.00  2.70           O  
ATOM    607  CB  SER A  40     -36.391  43.886  12.737  1.00  2.70           C  
ATOM    608  OG  SER A  40     -35.114  43.593  12.221  1.00  2.70           O  
ATOM    609  H   SER A  40     -35.204  43.427  14.882  1.00  2.70           H  
ATOM    610  HA  SER A  40     -35.772  45.804  13.456  1.00  2.70           H  
ATOM    611 1HB  SER A  40     -36.843  42.979  13.134  1.00  2.70           H  
ATOM    612 2HB  SER A  40     -37.029  44.244  11.941  1.00  2.70           H  
ATOM    613  HG  SER A  40     -34.619  43.156  12.959  1.00  2.70           H  
ATOM    614  N   ASN A  41     -38.188  44.718  15.322  1.00  2.60           N  
ATOM    615  CA  ASN A  41     -39.479  44.995  15.904  1.00  2.60           C  
ATOM    616  C   ASN A  41     -39.486  46.058  17.005  1.00  2.60           C  
ATOM    617  O   ASN A  41     -40.539  46.347  17.575  1.00  2.60           O  
ATOM    618  CB  ASN A  41     -40.047  43.718  16.408  1.00  2.60           C  
ATOM    619  CG  ASN A  41     -40.501  42.870  15.287  1.00  2.60           C  
ATOM    620  OD1 ASN A  41     -40.842  43.402  14.219  1.00  2.60           O  
ATOM    621  ND2 ASN A  41     -40.543  41.592  15.498  1.00  2.60           N  
ATOM    622  H   ASN A  41     -37.637  43.948  15.709  1.00  2.60           H  
ATOM    623  HA  ASN A  41     -40.127  45.365  15.111  1.00  2.60           H  
ATOM    624 1HB  ASN A  41     -39.279  43.179  16.963  1.00  2.60           H  
ATOM    625 2HB  ASN A  41     -40.827  43.932  17.082  1.00  2.60           H  
ATOM    626 1HD2 ASN A  41     -40.882  40.966  14.782  1.00  2.60           H  
ATOM    627 2HD2 ASN A  41     -40.265  41.222  16.383  1.00  2.60           H  
ATOM    628  N   VAL A  42     -38.337  46.649  17.304  1.00  2.51           N  
ATOM    629  CA  VAL A  42     -38.293  47.712  18.290  1.00  2.51           C  
ATOM    630  C   VAL A  42     -38.436  48.951  17.461  1.00  2.51           C  
ATOM    631  O   VAL A  42     -37.724  49.105  16.479  1.00  2.51           O  
ATOM    632  CB  VAL A  42     -36.973  47.748  19.042  1.00  2.51           C  
ATOM    633  CG1 VAL A  42     -36.969  48.908  20.063  1.00  2.51           C  
ATOM    634  CG2 VAL A  42     -36.773  46.470  19.672  1.00  2.51           C  
ATOM    635  H   VAL A  42     -37.473  46.383  16.831  1.00  2.51           H  
ATOM    636  HA  VAL A  42     -39.121  47.618  18.989  1.00  2.51           H  
ATOM    637  HB  VAL A  42     -36.167  47.920  18.332  1.00  2.51           H  
ATOM    638 1HG1 VAL A  42     -36.011  48.926  20.589  1.00  2.51           H  
ATOM    639 2HG1 VAL A  42     -37.120  49.847  19.557  1.00  2.51           H  
ATOM    640 3HG1 VAL A  42     -37.775  48.753  20.785  1.00  2.51           H  
ATOM    641 1HG2 VAL A  42     -35.821  46.481  20.168  1.00  2.51           H  
ATOM    642 2HG2 VAL A  42     -37.578  46.285  20.380  1.00  2.51           H  
ATOM    643 3HG2 VAL A  42     -36.772  45.721  18.921  1.00  2.51           H  
ATOM    644  N   MET A  43     -39.340  49.834  17.800  1.00  2.44           N  
ATOM    645  CA  MET A  43     -39.515  50.967  16.914  1.00  2.44           C  
ATOM    646  C   MET A  43     -38.230  51.775  16.685  1.00  2.44           C  
ATOM    647  O   MET A  43     -37.859  52.056  15.548  1.00  2.44           O  
ATOM    648  CB  MET A  43     -40.616  51.856  17.455  1.00  2.44           C  
ATOM    649  CG  MET A  43     -40.946  52.968  16.559  1.00  2.44           C  
ATOM    650  SD  MET A  43     -42.306  53.892  17.134  1.00  2.44           S  
ATOM    651  CE  MET A  43     -42.607  55.007  15.807  1.00  2.44           C  
ATOM    652  H   MET A  43     -39.915  49.703  18.620  1.00  2.44           H  
ATOM    653  HA  MET A  43     -39.829  50.589  15.941  1.00  2.44           H  
ATOM    654 1HB  MET A  43     -41.521  51.272  17.613  1.00  2.44           H  
ATOM    655 2HB  MET A  43     -40.323  52.275  18.409  1.00  2.44           H  
ATOM    656 1HG  MET A  43     -40.083  53.627  16.479  1.00  2.44           H  
ATOM    657 2HG  MET A  43     -41.181  52.575  15.588  1.00  2.44           H  
ATOM    658 1HE  MET A  43     -43.455  55.643  16.052  1.00  2.44           H  
ATOM    659 2HE  MET A  43     -41.733  55.615  15.659  1.00  2.44           H  
ATOM    660 3HE  MET A  43     -42.824  54.450  14.897  1.00  2.44           H  
ATOM    661  N   LYS A  44     -37.524  52.119  17.752  1.00  2.39           N  
ATOM    662  CA  LYS A  44     -36.324  52.939  17.617  1.00  2.39           C  
ATOM    663  C   LYS A  44     -36.616  54.123  16.693  1.00  2.39           C  
ATOM    664  O   LYS A  44     -37.576  54.860  16.934  1.00  2.39           O  
ATOM    665  CB  LYS A  44     -35.139  52.113  17.116  1.00  2.39           C  
ATOM    666  CG  LYS A  44     -34.769  50.976  18.017  1.00  2.39           C  
ATOM    667  CD  LYS A  44     -33.425  50.393  17.653  1.00  2.39           C  
ATOM    668  CE  LYS A  44     -33.025  49.276  18.613  1.00  2.39           C  
ATOM    669  NZ  LYS A  44     -31.635  48.805  18.354  1.00  2.39           N  
ATOM    670  H   LYS A  44     -37.835  51.826  18.660  1.00  2.39           H  
ATOM    671  HA  LYS A  44     -36.065  53.340  18.599  1.00  2.39           H  
ATOM    672 1HB  LYS A  44     -35.380  51.688  16.155  1.00  2.39           H  
ATOM    673 2HB  LYS A  44     -34.275  52.730  16.988  1.00  2.39           H  
ATOM    674 1HG  LYS A  44     -34.770  51.297  19.059  1.00  2.39           H  
ATOM    675 2HG  LYS A  44     -35.511  50.199  17.884  1.00  2.39           H  
ATOM    676 1HD  LYS A  44     -33.480  49.983  16.645  1.00  2.39           H  
ATOM    677 2HD  LYS A  44     -32.664  51.166  17.666  1.00  2.39           H  
ATOM    678 1HE  LYS A  44     -33.091  49.633  19.643  1.00  2.39           H  
ATOM    679 2HE  LYS A  44     -33.709  48.436  18.484  1.00  2.39           H  
ATOM    680 1HZ  LYS A  44     -31.409  48.068  19.004  1.00  2.39           H  
ATOM    681 2HZ  LYS A  44     -31.554  48.465  17.412  1.00  2.39           H  
ATOM    682 3HZ  LYS A  44     -30.972  49.593  18.503  1.00  2.39           H  
ATOM    683  N   ASN A  45     -35.811  54.304  15.637  1.00  2.34           N  
ATOM    684  CA  ASN A  45     -36.058  55.400  14.709  1.00  2.34           C  
ATOM    685  C   ASN A  45     -35.861  55.034  13.231  1.00  2.34           C  
ATOM    686  O   ASN A  45     -35.814  55.923  12.384  1.00  2.34           O  
ATOM    687  CB  ASN A  45     -35.174  56.582  15.040  1.00  2.34           C  
ATOM    688  CG  ASN A  45     -33.697  56.285  14.876  1.00  2.34           C  
ATOM    689  OD1 ASN A  45     -33.310  55.194  14.435  1.00  2.34           O  
ATOM    690  ND2 ASN A  45     -32.869  57.253  15.193  1.00  2.34           N  
ATOM    691  H   ASN A  45     -35.034  53.687  15.480  1.00  2.34           H  
ATOM    692  HA  ASN A  45     -37.093  55.710  14.824  1.00  2.34           H  
ATOM    693 1HB  ASN A  45     -35.438  57.421  14.397  1.00  2.34           H  
ATOM    694 2HB  ASN A  45     -35.354  56.890  16.072  1.00  2.34           H  
ATOM    695 1HD2 ASN A  45     -31.883  57.131  15.064  1.00  2.34           H  
ATOM    696 2HD2 ASN A  45     -33.222  58.123  15.536  1.00  2.34           H  
ATOM    697  N   GLY A  46     -35.712  53.744  12.913  1.00  2.27           N  
ATOM    698  CA  GLY A  46     -35.487  53.367  11.510  1.00  2.27           C  
ATOM    699  C   GLY A  46     -35.669  51.878  11.187  1.00  2.27           C  
ATOM    700  O   GLY A  46     -35.160  51.395  10.175  1.00  2.27           O  
ATOM    701  H   GLY A  46     -35.762  53.044  13.636  1.00  2.27           H  
ATOM    702 1HA  GLY A  46     -36.163  53.946  10.880  1.00  2.27           H  
ATOM    703 2HA  GLY A  46     -34.480  53.669  11.226  1.00  2.27           H  
ATOM    704  N   THR A  47     -36.347  51.147  12.053  1.00  2.16           N  
ATOM    705  CA  THR A  47     -36.577  49.714  11.881  1.00  2.16           C  
ATOM    706  C   THR A  47     -37.762  49.431  10.974  1.00  2.16           C  
ATOM    707  O   THR A  47     -38.479  50.357  10.588  1.00  2.16           O  
ATOM    708  CB  THR A  47     -36.800  49.053  13.228  1.00  2.16           C  
ATOM    709  OG1 THR A  47     -38.018  49.578  13.831  1.00  2.16           O  
ATOM    710  CG2 THR A  47     -35.620  49.336  14.135  1.00  2.16           C  
ATOM    711  H   THR A  47     -36.737  51.600  12.868  1.00  2.16           H  
ATOM    712  HA  THR A  47     -35.691  49.274  11.425  1.00  2.16           H  
ATOM    713  HB  THR A  47     -36.884  48.004  13.098  1.00  2.16           H  
ATOM    714  HG1 THR A  47     -37.955  49.449  14.813  1.00  2.16           H  
ATOM    715 1HG2 THR A  47     -35.769  48.856  15.099  1.00  2.16           H  
ATOM    716 2HG2 THR A  47     -34.713  48.947  13.683  1.00  2.16           H  
ATOM    717 3HG2 THR A  47     -35.528  50.402  14.272  1.00  2.16           H  
ATOM    718  N   ILE A  48     -37.994  48.152  10.630  1.00  2.04           N  
ATOM    719  CA  ILE A  48     -39.159  47.858   9.796  1.00  2.04           C  
ATOM    720  C   ILE A  48     -40.424  48.277  10.546  1.00  2.04           C  
ATOM    721  O   ILE A  48     -41.376  48.763   9.933  1.00  2.04           O  
ATOM    722  CB  ILE A  48     -39.224  46.354   9.394  1.00  2.04           C  
ATOM    723  CG1 ILE A  48     -40.236  46.150   8.241  1.00  2.04           C  
ATOM    724  CG2 ILE A  48     -39.608  45.459  10.578  1.00  2.04           C  
ATOM    725  CD1 ILE A  48     -40.181  44.756   7.600  1.00  2.04           C  
ATOM    726  H   ILE A  48     -37.389  47.410  10.954  1.00  2.04           H  
ATOM    727  HA  ILE A  48     -39.094  48.449   8.883  1.00  2.04           H  
ATOM    728  HB  ILE A  48     -38.244  46.050   9.031  1.00  2.04           H  
ATOM    729 1HG1 ILE A  48     -41.241  46.317   8.626  1.00  2.04           H  
ATOM    730 2HG1 ILE A  48     -40.037  46.891   7.466  1.00  2.04           H  
ATOM    731 1HG2 ILE A  48     -39.615  44.418  10.259  1.00  2.04           H  
ATOM    732 2HG2 ILE A  48     -38.887  45.585  11.366  1.00  2.04           H  
ATOM    733 3HG2 ILE A  48     -40.595  45.717  10.946  1.00  2.04           H  
ATOM    734 1HD1 ILE A  48     -40.919  44.692   6.799  1.00  2.04           H  
ATOM    735 2HD1 ILE A  48     -39.186  44.582   7.189  1.00  2.04           H  
ATOM    736 3HD1 ILE A  48     -40.399  43.997   8.351  1.00  2.04           H  
ATOM    737  N   LEU A  49     -40.416  48.179  11.883  1.00  1.90           N  
ATOM    738  CA  LEU A  49     -41.564  48.659  12.628  1.00  1.90           C  
ATOM    739  C   LEU A  49     -41.696  50.169  12.505  1.00  1.90           C  
ATOM    740  O   LEU A  49     -42.794  50.671  12.264  1.00  1.90           O  
ATOM    741  CB  LEU A  49     -41.511  48.289  14.095  1.00  1.90           C  
ATOM    742  CG  LEU A  49     -42.702  48.840  14.889  1.00  1.90           C  
ATOM    743  CD1 LEU A  49     -44.004  48.281  14.326  1.00  1.90           C  
ATOM    744  CD2 LEU A  49     -42.565  48.474  16.291  1.00  1.90           C  
ATOM    745  H   LEU A  49     -39.631  47.745  12.377  1.00  1.90           H  
ATOM    746  HA  LEU A  49     -42.456  48.203  12.204  1.00  1.90           H  
ATOM    747 1HB  LEU A  49     -41.511  47.205  14.187  1.00  1.90           H  
ATOM    748 2HB  LEU A  49     -40.586  48.673  14.533  1.00  1.90           H  
ATOM    749  HG  LEU A  49     -42.724  49.926  14.796  1.00  1.90           H  
ATOM    750 1HD1 LEU A  49     -44.850  48.681  14.890  1.00  1.90           H  
ATOM    751 2HD1 LEU A  49     -44.102  48.564  13.279  1.00  1.90           H  
ATOM    752 3HD1 LEU A  49     -43.996  47.192  14.410  1.00  1.90           H  
ATOM    753 1HD2 LEU A  49     -43.414  48.875  16.842  1.00  1.90           H  
ATOM    754 2HD2 LEU A  49     -42.550  47.390  16.359  1.00  1.90           H  
ATOM    755 3HD2 LEU A  49     -41.651  48.871  16.692  1.00  1.90           H  
ATOM    756  N   TYR A  50     -40.589  50.899  12.675  1.00  1.76           N  
ATOM    757  CA  TYR A  50     -40.658  52.355  12.586  1.00  1.76           C  
ATOM    758  C   TYR A  50     -41.275  52.779  11.285  1.00  1.76           C  
ATOM    759  O   TYR A  50     -42.186  53.605  11.276  1.00  1.76           O  
ATOM    760  CB  TYR A  50     -39.290  53.005  12.669  1.00  1.76           C  
ATOM    761  CG  TYR A  50     -39.303  54.492  12.544  1.00  1.76           C  
ATOM    762  CD1 TYR A  50     -39.623  55.273  13.630  1.00  1.76           C  
ATOM    763  CD2 TYR A  50     -38.980  55.077  11.341  1.00  1.76           C  
ATOM    764  CE1 TYR A  50     -39.623  56.645  13.522  1.00  1.76           C  
ATOM    765  CE2 TYR A  50     -38.973  56.438  11.223  1.00  1.76           C  
ATOM    766  CZ  TYR A  50     -39.294  57.230  12.308  1.00  1.76           C  
ATOM    767  OH  TYR A  50     -39.283  58.602  12.188  1.00  1.76           O  
ATOM    768  H   TYR A  50     -39.696  50.438  12.878  1.00  1.76           H  
ATOM    769  HA  TYR A  50     -41.295  52.728  13.381  1.00  1.76           H  
ATOM    770 1HB  TYR A  50     -38.823  52.751  13.579  1.00  1.76           H  
ATOM    771 2HB  TYR A  50     -38.675  52.619  11.868  1.00  1.76           H  
ATOM    772  HD1 TYR A  50     -39.864  54.806  14.569  1.00  1.76           H  
ATOM    773  HD2 TYR A  50     -38.720  54.455  10.482  1.00  1.76           H  
ATOM    774  HE1 TYR A  50     -39.873  57.263  14.386  1.00  1.76           H  
ATOM    775  HE2 TYR A  50     -38.705  56.887  10.269  1.00  1.76           H  
ATOM    776  HH  TYR A  50     -39.391  59.001  13.055  1.00  1.76           H  
ATOM    777  N   GLU A  51     -40.788  52.223  10.182  1.00  1.65           N  
ATOM    778  CA  GLU A  51     -41.307  52.620   8.890  1.00  1.65           C  
ATOM    779  C   GLU A  51     -42.775  52.214   8.727  1.00  1.65           C  
ATOM    780  O   GLU A  51     -43.574  52.985   8.181  1.00  1.65           O  
ATOM    781  CB  GLU A  51     -40.431  52.045   7.787  1.00  1.65           C  
ATOM    782  CG  GLU A  51     -39.034  52.677   7.734  1.00  1.65           C  
ATOM    783  CD  GLU A  51     -39.079  54.167   7.456  1.00  1.65           C  
ATOM    784  OE1 GLU A  51     -39.995  54.600   6.792  1.00  1.65           O  
ATOM    785  OE2 GLU A  51     -38.207  54.870   7.908  1.00  1.65           O  
ATOM    786  H   GLU A  51     -40.041  51.528  10.255  1.00  1.65           H  
ATOM    787  HA  GLU A  51     -41.248  53.705   8.825  1.00  1.65           H  
ATOM    788 1HB  GLU A  51     -40.309  50.970   7.951  1.00  1.65           H  
ATOM    789 2HB  GLU A  51     -40.914  52.182   6.820  1.00  1.65           H  
ATOM    790 1HG  GLU A  51     -38.545  52.512   8.700  1.00  1.65           H  
ATOM    791 2HG  GLU A  51     -38.441  52.178   6.969  1.00  1.65           H  
ATOM    792  N   ASN A  52     -43.166  51.047   9.271  1.00  1.58           N  
ATOM    793  CA  ASN A  52     -44.561  50.623   9.203  1.00  1.58           C  
ATOM    794  C   ASN A  52     -45.464  51.578   9.976  1.00  1.58           C  
ATOM    795  O   ASN A  52     -46.639  51.715   9.655  1.00  1.58           O  
ATOM    796  CB  ASN A  52     -44.755  49.208   9.730  1.00  1.58           C  
ATOM    797  CG  ASN A  52     -44.282  48.122   8.781  1.00  1.58           C  
ATOM    798  OD1 ASN A  52     -44.113  48.346   7.573  1.00  1.58           O  
ATOM    799  ND2 ASN A  52     -44.097  46.934   9.304  1.00  1.58           N  
ATOM    800  H   ASN A  52     -42.484  50.423   9.705  1.00  1.58           H  
ATOM    801  HA  ASN A  52     -44.878  50.652   8.162  1.00  1.58           H  
ATOM    802 1HB  ASN A  52     -44.211  49.107  10.666  1.00  1.58           H  
ATOM    803 2HB  ASN A  52     -45.808  49.049   9.954  1.00  1.58           H  
ATOM    804 1HD2 ASN A  52     -43.814  46.175   8.722  1.00  1.58           H  
ATOM    805 2HD2 ASN A  52     -44.254  46.785  10.278  1.00  1.58           H  
ATOM    806  N   LEU A  53     -44.925  52.232  11.003  1.00  1.55           N  
ATOM    807  CA  LEU A  53     -45.718  53.184  11.762  1.00  1.55           C  
ATOM    808  C   LEU A  53     -45.632  54.595  11.168  1.00  1.55           C  
ATOM    809  O   LEU A  53     -46.619  55.339  11.160  1.00  1.55           O  
ATOM    810  CB  LEU A  53     -45.271  53.180  13.227  1.00  1.55           C  
ATOM    811  CG  LEU A  53     -45.490  51.844  13.935  1.00  1.55           C  
ATOM    812  CD1 LEU A  53     -44.939  51.917  15.357  1.00  1.55           C  
ATOM    813  CD2 LEU A  53     -46.964  51.513  13.909  1.00  1.55           C  
ATOM    814  H   LEU A  53     -43.960  52.035  11.271  1.00  1.55           H  
ATOM    815  HA  LEU A  53     -46.753  52.862  11.723  1.00  1.55           H  
ATOM    816 1HB  LEU A  53     -44.201  53.392  13.255  1.00  1.55           H  
ATOM    817 2HB  LEU A  53     -45.798  53.952  13.774  1.00  1.55           H  
ATOM    818  HG  LEU A  53     -44.949  51.065  13.409  1.00  1.55           H  
ATOM    819 1HD1 LEU A  53     -45.086  50.960  15.860  1.00  1.55           H  
ATOM    820 2HD1 LEU A  53     -43.882  52.138  15.308  1.00  1.55           H  
ATOM    821 3HD1 LEU A  53     -45.454  52.697  15.916  1.00  1.55           H  
ATOM    822 1HD2 LEU A  53     -47.123  50.558  14.390  1.00  1.55           H  
ATOM    823 2HD2 LEU A  53     -47.519  52.285  14.439  1.00  1.55           H  
ATOM    824 3HD2 LEU A  53     -47.311  51.454  12.876  1.00  1.55           H  
ATOM    825  N   ARG A  54     -44.465  54.984  10.663  1.00  1.56           N  
ATOM    826  CA  ARG A  54     -44.308  56.320  10.112  1.00  1.56           C  
ATOM    827  C   ARG A  54     -45.248  56.519   8.936  1.00  1.56           C  
ATOM    828  O   ARG A  54     -45.960  57.526   8.856  1.00  1.56           O  
ATOM    829  CB  ARG A  54     -42.886  56.584   9.660  1.00  1.56           C  
ATOM    830  CG  ARG A  54     -42.655  58.000   9.128  1.00  1.56           C  
ATOM    831  CD  ARG A  54     -41.277  58.179   8.607  1.00  1.56           C  
ATOM    832  NE  ARG A  54     -41.024  57.384   7.403  1.00  1.56           N  
ATOM    833  CZ  ARG A  54     -41.393  57.719   6.160  1.00  1.56           C  
ATOM    834  NH1 ARG A  54     -42.022  58.852   5.911  1.00  1.56           N  
ATOM    835  NH2 ARG A  54     -41.099  56.879   5.199  1.00  1.56           N  
ATOM    836  H   ARG A  54     -43.670  54.357  10.685  1.00  1.56           H  
ATOM    837  HA  ARG A  54     -44.554  57.042  10.878  1.00  1.56           H  
ATOM    838 1HB  ARG A  54     -42.201  56.421  10.494  1.00  1.56           H  
ATOM    839 2HB  ARG A  54     -42.615  55.876   8.872  1.00  1.56           H  
ATOM    840 1HG  ARG A  54     -43.359  58.198   8.317  1.00  1.56           H  
ATOM    841 2HG  ARG A  54     -42.822  58.719   9.935  1.00  1.56           H  
ATOM    842 1HD  ARG A  54     -41.115  59.226   8.364  1.00  1.56           H  
ATOM    843 2HD  ARG A  54     -40.573  57.878   9.364  1.00  1.56           H  
ATOM    844  HE  ARG A  54     -40.547  56.472   7.491  1.00  1.56           H  
ATOM    845 1HH1 ARG A  54     -42.240  59.484   6.667  1.00  1.56           H  
ATOM    846 2HH1 ARG A  54     -42.289  59.083   4.964  1.00  1.56           H  
ATOM    847 1HH2 ARG A  54     -40.613  56.009   5.462  1.00  1.56           H  
ATOM    848 2HH2 ARG A  54     -41.350  57.076   4.244  1.00  1.56           H  
ATOM    849  N   ASP A  55     -45.256  55.553   8.017  1.00  1.56           N  
ATOM    850  CA  ASP A  55     -46.122  55.636   6.851  1.00  1.56           C  
ATOM    851  C   ASP A  55     -46.542  54.216   6.432  1.00  1.56           C  
ATOM    852  O   ASP A  55     -45.924  53.627   5.533  1.00  1.56           O  
ATOM    853  CB  ASP A  55     -45.392  56.360   5.703  1.00  1.56           C  
ATOM    854  CG  ASP A  55     -46.291  56.690   4.492  1.00  1.56           C  
ATOM    855  OD1 ASP A  55     -47.441  56.340   4.510  1.00  1.56           O  
ATOM    856  OD2 ASP A  55     -45.852  57.334   3.546  1.00  1.56           O  
ATOM    857  H   ASP A  55     -44.648  54.735   8.133  1.00  1.56           H  
ATOM    858  HA  ASP A  55     -47.004  56.222   7.099  1.00  1.56           H  
ATOM    859 1HB  ASP A  55     -44.971  57.293   6.080  1.00  1.56           H  
ATOM    860 2HB  ASP A  55     -44.559  55.742   5.363  1.00  1.56           H  
ATOM    861  N   PRO A  56     -47.592  53.643   7.054  1.00  1.54           N  
ATOM    862  CA  PRO A  56     -48.041  52.281   6.835  1.00  1.54           C  
ATOM    863  C   PRO A  56     -48.253  52.162   5.353  1.00  1.54           C  
ATOM    864  O   PRO A  56     -48.891  53.044   4.784  1.00  1.54           O  
ATOM    865  CB  PRO A  56     -49.385  52.256   7.592  1.00  1.54           C  
ATOM    866  CG  PRO A  56     -49.224  53.314   8.671  1.00  1.54           C  
ATOM    867  CD  PRO A  56     -48.411  54.410   8.016  1.00  1.54           C  
ATOM    868  HA  PRO A  56     -47.306  51.558   7.216  1.00  1.54           H  
ATOM    869 1HB  PRO A  56     -50.210  52.475   6.899  1.00  1.54           H  
ATOM    870 2HB  PRO A  56     -49.565  51.253   8.005  1.00  1.54           H  
ATOM    871 1HG  PRO A  56     -50.203  53.675   8.986  1.00  1.54           H  
ATOM    872 2HG  PRO A  56     -48.749  52.896   9.564  1.00  1.54           H  
ATOM    873 1HD  PRO A  56     -49.068  55.119   7.482  1.00  1.54           H  
ATOM    874 2HD  PRO A  56     -47.798  54.898   8.781  1.00  1.54           H  
ATOM    875  N   SER A  57     -47.806  51.081   4.710  1.00  1.46           N  
ATOM    876  CA  SER A  57     -47.993  51.097   3.270  1.00  1.46           C  
ATOM    877  C   SER A  57     -48.626  49.909   2.538  1.00  1.46           C  
ATOM    878  O   SER A  57     -48.096  49.484   1.517  1.00  1.46           O  
ATOM    879  CB  SER A  57     -46.631  51.354   2.646  1.00  1.46           C  
ATOM    880  OG  SER A  57     -46.108  52.633   3.002  1.00  1.46           O  
ATOM    881  H   SER A  57     -47.310  50.339   5.183  1.00  1.46           H  
ATOM    882  HA  SER A  57     -48.627  51.948   3.030  1.00  1.46           H  
ATOM    883 1HB  SER A  57     -45.940  50.579   2.974  1.00  1.46           H  
ATOM    884 2HB  SER A  57     -46.711  51.280   1.564  1.00  1.46           H  
ATOM    885  HG  SER A  57     -46.115  52.734   3.993  1.00  1.46           H  
ATOM    886  N   PRO A  58     -49.746  49.350   3.011  1.00  1.34           N  
ATOM    887  CA  PRO A  58     -50.662  48.557   2.239  1.00  1.34           C  
ATOM    888  C   PRO A  58     -51.495  49.650   1.618  1.00  1.34           C  
ATOM    889  O   PRO A  58     -51.513  50.743   2.189  1.00  1.34           O  
ATOM    890  CB  PRO A  58     -51.408  47.758   3.295  1.00  1.34           C  
ATOM    891  CG  PRO A  58     -51.465  48.698   4.463  1.00  1.34           C  
ATOM    892  CD  PRO A  58     -50.150  49.475   4.425  1.00  1.34           C  
ATOM    893  HA  PRO A  58     -50.134  47.942   1.492  1.00  1.34           H  
ATOM    894 1HB  PRO A  58     -52.409  47.504   2.912  1.00  1.34           H  
ATOM    895 2HB  PRO A  58     -50.912  46.827   3.517  1.00  1.34           H  
ATOM    896 1HG  PRO A  58     -52.340  49.346   4.373  1.00  1.34           H  
ATOM    897 2HG  PRO A  58     -51.583  48.122   5.390  1.00  1.34           H  
ATOM    898 1HD  PRO A  58     -50.384  50.518   4.677  1.00  1.34           H  
ATOM    899 2HD  PRO A  58     -49.418  49.011   5.101  1.00  1.34           H  
ATOM    900  N   LEU A  59     -52.242  49.436   0.557  1.00  1.20           N  
ATOM    901  CA  LEU A  59     -53.215  50.503   0.356  1.00  1.20           C  
ATOM    902  C   LEU A  59     -54.248  50.346   1.439  1.00  1.20           C  
ATOM    903  O   LEU A  59     -54.666  49.221   1.723  1.00  1.20           O  
ATOM    904  CB  LEU A  59     -53.942  50.496  -0.995  1.00  1.20           C  
ATOM    905  CG  LEU A  59     -53.147  50.812  -2.240  1.00  1.20           C  
ATOM    906  CD1 LEU A  59     -54.070  50.673  -3.457  1.00  1.20           C  
ATOM    907  CD2 LEU A  59     -52.614  52.231  -2.135  1.00  1.20           C  
ATOM    908  H   LEU A  59     -52.211  48.583   0.008  1.00  1.20           H  
ATOM    909  HA  LEU A  59     -52.726  51.470   0.474  1.00  1.20           H  
ATOM    910 1HB  LEU A  59     -54.383  49.510  -1.136  1.00  1.20           H  
ATOM    911 2HB  LEU A  59     -54.759  51.220  -0.940  1.00  1.20           H  
ATOM    912  HG  LEU A  59     -52.321  50.110  -2.347  1.00  1.20           H  
ATOM    913 1HD1 LEU A  59     -53.513  50.901  -4.366  1.00  1.20           H  
ATOM    914 2HD1 LEU A  59     -54.453  49.654  -3.514  1.00  1.20           H  
ATOM    915 3HD1 LEU A  59     -54.906  51.368  -3.364  1.00  1.20           H  
ATOM    916 1HD2 LEU A  59     -52.046  52.476  -3.033  1.00  1.20           H  
ATOM    917 2HD2 LEU A  59     -53.449  52.922  -2.032  1.00  1.20           H  
ATOM    918 3HD2 LEU A  59     -51.965  52.312  -1.261  1.00  1.20           H  
ATOM    919  N   VAL A  60     -54.686  51.454   2.007  1.00  1.06           N  
ATOM    920  CA  VAL A  60     -55.778  51.398   2.954  1.00  1.06           C  
ATOM    921  C   VAL A  60     -56.945  52.009   2.229  1.00  1.06           C  
ATOM    922  O   VAL A  60     -56.876  53.156   1.788  1.00  1.06           O  
ATOM    923  CB  VAL A  60     -55.487  52.166   4.254  1.00  1.06           C  
ATOM    924  CG1 VAL A  60     -56.702  52.039   5.168  1.00  1.06           C  
ATOM    925  CG2 VAL A  60     -54.210  51.617   4.910  1.00  1.06           C  
ATOM    926  H   VAL A  60     -54.274  52.344   1.763  1.00  1.06           H  
ATOM    927  HA  VAL A  60     -56.009  50.364   3.197  1.00  1.06           H  
ATOM    928  HB  VAL A  60     -55.350  53.224   4.033  1.00  1.06           H  
ATOM    929 1HG1 VAL A  60     -56.528  52.569   6.084  1.00  1.06           H  
ATOM    930 2HG1 VAL A  60     -57.585  52.452   4.676  1.00  1.06           H  
ATOM    931 3HG1 VAL A  60     -56.881  50.991   5.394  1.00  1.06           H  
ATOM    932 1HG2 VAL A  60     -54.009  52.164   5.829  1.00  1.06           H  
ATOM    933 2HG2 VAL A  60     -54.341  50.576   5.136  1.00  1.06           H  
ATOM    934 3HG2 VAL A  60     -53.366  51.734   4.225  1.00  1.06           H  
ATOM    935  N   LEU A  61     -57.977  51.225   2.045  1.00  0.94           N  
ATOM    936  CA  LEU A  61     -59.111  51.666   1.280  1.00  0.94           C  
ATOM    937  C   LEU A  61     -60.305  51.873   2.172  1.00  0.94           C  
ATOM    938  O   LEU A  61     -60.528  51.144   3.138  1.00  0.94           O  
ATOM    939  CB  LEU A  61     -59.435  50.645   0.181  1.00  0.94           C  
ATOM    940  CG  LEU A  61     -58.289  50.330  -0.798  1.00  0.94           C  
ATOM    941  CD1 LEU A  61     -58.743  49.282  -1.777  1.00  0.94           C  
ATOM    942  CD2 LEU A  61     -57.880  51.582  -1.504  1.00  0.94           C  
ATOM    943  H   LEU A  61     -57.978  50.303   2.474  1.00  0.94           H  
ATOM    944  HA  LEU A  61     -58.872  52.620   0.808  1.00  0.94           H  
ATOM    945 1HB  LEU A  61     -59.729  49.711   0.657  1.00  0.94           H  
ATOM    946 2HB  LEU A  61     -60.281  51.017  -0.399  1.00  0.94           H  
ATOM    947  HG  LEU A  61     -57.433  49.929  -0.247  1.00  0.94           H  
ATOM    948 1HD1 LEU A  61     -57.929  49.052  -2.468  1.00  0.94           H  
ATOM    949 2HD1 LEU A  61     -59.029  48.379  -1.235  1.00  0.94           H  
ATOM    950 3HD1 LEU A  61     -59.601  49.656  -2.338  1.00  0.94           H  
ATOM    951 1HD2 LEU A  61     -57.071  51.363  -2.196  1.00  0.94           H  
ATOM    952 2HD2 LEU A  61     -58.733  51.982  -2.057  1.00  0.94           H  
ATOM    953 3HD2 LEU A  61     -57.548  52.311  -0.771  1.00  0.94           H  
ATOM    954  N   TYR A  62     -61.108  52.842   1.831  1.00  0.87           N  
ATOM    955  CA  TYR A  62     -62.343  53.068   2.529  1.00  0.87           C  
ATOM    956  C   TYR A  62     -63.483  52.880   1.575  1.00  0.87           C  
ATOM    957  O   TYR A  62     -63.718  53.718   0.699  1.00  0.87           O  
ATOM    958  CB  TYR A  62     -62.329  54.470   3.136  1.00  0.87           C  
ATOM    959  CG  TYR A  62     -63.594  54.904   3.759  1.00  0.87           C  
ATOM    960  CD1 TYR A  62     -63.972  54.449   4.991  1.00  0.87           C  
ATOM    961  CD2 TYR A  62     -64.399  55.794   3.062  1.00  0.87           C  
ATOM    962  CE1 TYR A  62     -65.161  54.873   5.517  1.00  0.87           C  
ATOM    963  CE2 TYR A  62     -65.584  56.208   3.591  1.00  0.87           C  
ATOM    964  CZ  TYR A  62     -65.973  55.743   4.799  1.00  0.87           C  
ATOM    965  OH  TYR A  62     -67.172  56.117   5.302  1.00  0.87           O  
ATOM    966  H   TYR A  62     -60.862  53.443   1.050  1.00  0.87           H  
ATOM    967  HA  TYR A  62     -62.456  52.333   3.323  1.00  0.87           H  
ATOM    968 1HB  TYR A  62     -61.547  54.516   3.904  1.00  0.87           H  
ATOM    969 2HB  TYR A  62     -62.060  55.188   2.377  1.00  0.87           H  
ATOM    970  HD1 TYR A  62     -63.335  53.753   5.545  1.00  0.87           H  
ATOM    971  HD2 TYR A  62     -64.092  56.152   2.088  1.00  0.87           H  
ATOM    972  HE1 TYR A  62     -65.466  54.520   6.484  1.00  0.87           H  
ATOM    973  HE2 TYR A  62     -66.221  56.893   3.036  1.00  0.87           H  
ATOM    974  HH  TYR A  62     -67.398  55.561   6.047  1.00  0.87           H  
ATOM    975  N   GLU A  63     -64.188  51.762   1.726  1.00  0.83           N  
ATOM    976  CA  GLU A  63     -65.296  51.486   0.842  1.00  0.83           C  
ATOM    977  C   GLU A  63     -66.546  51.914   1.535  1.00  0.83           C  
ATOM    978  O   GLU A  63     -66.654  51.820   2.762  1.00  0.83           O  
ATOM    979  CB  GLU A  63     -65.465  50.014   0.486  1.00  0.83           C  
ATOM    980  CG  GLU A  63     -64.373  49.358  -0.302  1.00  0.83           C  
ATOM    981  CD  GLU A  63     -64.737  47.906  -0.654  1.00  0.83           C  
ATOM    982  OE1 GLU A  63     -65.820  47.454  -0.283  1.00  0.83           O  
ATOM    983  OE2 GLU A  63     -63.940  47.259  -1.291  1.00  0.83           O  
ATOM    984  H   GLU A  63     -63.956  51.090   2.461  1.00  0.83           H  
ATOM    985  HA  GLU A  63     -65.179  52.060  -0.071  1.00  0.83           H  
ATOM    986 1HB  GLU A  63     -65.571  49.449   1.400  1.00  0.83           H  
ATOM    987 2HB  GLU A  63     -66.395  49.892  -0.073  1.00  0.83           H  
ATOM    988 1HG  GLU A  63     -64.205  49.925  -1.222  1.00  0.83           H  
ATOM    989 2HG  GLU A  63     -63.451  49.375   0.282  1.00  0.83           H  
ATOM    990  N   PHE A  64     -67.514  52.355   0.774  1.00  0.82           N  
ATOM    991  CA  PHE A  64     -68.750  52.677   1.418  1.00  0.82           C  
ATOM    992  C   PHE A  64     -69.960  52.521   0.536  1.00  0.82           C  
ATOM    993  O   PHE A  64     -69.915  52.614  -0.694  1.00  0.82           O  
ATOM    994  CB  PHE A  64     -68.583  54.055   2.068  1.00  0.82           C  
ATOM    995  CG  PHE A  64     -68.172  55.101   1.161  1.00  0.82           C  
ATOM    996  CD1 PHE A  64     -69.032  55.953   0.685  1.00  0.82           C  
ATOM    997  CD2 PHE A  64     -66.876  55.172   0.738  1.00  0.82           C  
ATOM    998  CE1 PHE A  64     -68.620  56.949  -0.177  1.00  0.82           C  
ATOM    999  CE2 PHE A  64     -66.467  56.092  -0.113  1.00  0.82           C  
ATOM   1000  CZ  PHE A  64     -67.324  57.011  -0.566  1.00  0.82           C  
ATOM   1001  H   PHE A  64     -67.364  52.481  -0.224  1.00  0.82           H  
ATOM   1002  HA  PHE A  64     -68.870  51.969   2.228  1.00  0.82           H  
ATOM   1003 1HB  PHE A  64     -69.533  54.351   2.515  1.00  0.82           H  
ATOM   1004 2HB  PHE A  64     -67.858  54.004   2.876  1.00  0.82           H  
ATOM   1005  HD1 PHE A  64     -70.047  55.861   1.022  1.00  0.82           H  
ATOM   1006  HD2 PHE A  64     -66.157  54.463   1.097  1.00  0.82           H  
ATOM   1007  HE1 PHE A  64     -69.326  57.666  -0.544  1.00  0.82           H  
ATOM   1008  HE2 PHE A  64     -65.438  56.079  -0.428  1.00  0.82           H  
ATOM   1009  HZ  PHE A  64     -66.988  57.769  -1.250  1.00  0.82           H  
ATOM   1010  N   TYR A  65     -71.061  52.256   1.204  1.00  0.83           N  
ATOM   1011  CA  TYR A  65     -72.329  52.022   0.556  1.00  0.83           C  
ATOM   1012  C   TYR A  65     -73.353  52.954   1.189  1.00  0.83           C  
ATOM   1013  O   TYR A  65     -73.295  53.199   2.396  1.00  0.83           O  
ATOM   1014  CB  TYR A  65     -72.687  50.556   0.815  1.00  0.83           C  
ATOM   1015  CG  TYR A  65     -71.596  49.561   0.383  1.00  0.83           C  
ATOM   1016  CD1 TYR A  65     -70.504  49.322   1.251  1.00  0.83           C  
ATOM   1017  CD2 TYR A  65     -71.684  48.868  -0.801  1.00  0.83           C  
ATOM   1018  CE1 TYR A  65     -69.509  48.428   0.912  1.00  0.83           C  
ATOM   1019  CE2 TYR A  65     -70.691  47.953  -1.131  1.00  0.83           C  
ATOM   1020  CZ  TYR A  65     -69.598  47.738  -0.283  1.00  0.83           C  
ATOM   1021  OH  TYR A  65     -68.607  46.817  -0.645  1.00  0.83           O  
ATOM   1022  H   TYR A  65     -70.989  52.165   2.216  1.00  0.83           H  
ATOM   1023  HA  TYR A  65     -72.257  52.236  -0.509  1.00  0.83           H  
ATOM   1024 1HB  TYR A  65     -72.889  50.412   1.862  1.00  0.83           H  
ATOM   1025 2HB  TYR A  65     -73.597  50.318   0.268  1.00  0.83           H  
ATOM   1026  HD1 TYR A  65     -70.439  49.857   2.200  1.00  0.83           H  
ATOM   1027  HD2 TYR A  65     -72.530  49.031  -1.475  1.00  0.83           H  
ATOM   1028  HE1 TYR A  65     -68.666  48.260   1.588  1.00  0.83           H  
ATOM   1029  HE2 TYR A  65     -70.759  47.402  -2.063  1.00  0.83           H  
ATOM   1030  HH  TYR A  65     -67.707  47.122  -0.348  1.00  0.83           H  
ATOM   1031  N   PHE A  66     -74.315  53.437   0.410  1.00  0.85           N  
ATOM   1032  CA  PHE A  66     -75.351  54.302   0.991  1.00  0.85           C  
ATOM   1033  C   PHE A  66     -76.737  53.757   0.843  1.00  0.85           C  
ATOM   1034  O   PHE A  66     -77.087  53.153  -0.171  1.00  0.85           O  
ATOM   1035  CB  PHE A  66     -75.372  55.694   0.380  1.00  0.85           C  
ATOM   1036  CG  PHE A  66     -74.221  56.490   0.661  1.00  0.85           C  
ATOM   1037  CD1 PHE A  66     -73.178  56.370  -0.136  1.00  0.85           C  
ATOM   1038  CD2 PHE A  66     -74.179  57.380   1.733  1.00  0.85           C  
ATOM   1039  CE1 PHE A  66     -72.092  57.083   0.057  1.00  0.85           C  
ATOM   1040  CE2 PHE A  66     -73.048  58.125   1.960  1.00  0.85           C  
ATOM   1041  CZ  PHE A  66     -71.999  57.977   1.115  1.00  0.85           C  
ATOM   1042  H   PHE A  66     -74.325  53.185  -0.578  1.00  0.85           H  
ATOM   1043  HA  PHE A  66     -75.156  54.412   2.055  1.00  0.85           H  
ATOM   1044 1HB  PHE A  66     -75.471  55.612  -0.704  1.00  0.85           H  
ATOM   1045 2HB  PHE A  66     -76.253  56.230   0.745  1.00  0.85           H  
ATOM   1046  HD1 PHE A  66     -73.238  55.680  -0.958  1.00  0.85           H  
ATOM   1047  HD2 PHE A  66     -75.053  57.469   2.390  1.00  0.85           H  
ATOM   1048  HE1 PHE A  66     -71.290  56.950  -0.639  1.00  0.85           H  
ATOM   1049  HE2 PHE A  66     -72.987  58.818   2.789  1.00  0.85           H  
ATOM   1050  HZ  PHE A  66     -71.100  58.562   1.257  1.00  0.85           H  
ATOM   1051  N   TRP A  67     -77.541  54.021   1.851  1.00  0.88           N  
ATOM   1052  CA  TRP A  67     -78.935  53.657   1.818  1.00  0.88           C  
ATOM   1053  C   TRP A  67     -79.734  54.874   1.355  1.00  0.88           C  
ATOM   1054  O   TRP A  67     -79.382  56.012   1.671  1.00  0.88           O  
ATOM   1055  CB  TRP A  67     -79.358  53.153   3.186  1.00  0.88           C  
ATOM   1056  CG  TRP A  67     -78.674  51.879   3.555  1.00  0.88           C  
ATOM   1057  CD1 TRP A  67     -77.556  51.765   4.312  1.00  0.88           C  
ATOM   1058  CD2 TRP A  67     -79.047  50.526   3.179  1.00  0.88           C  
ATOM   1059  NE1 TRP A  67     -77.208  50.446   4.448  1.00  0.88           N  
ATOM   1060  CE2 TRP A  67     -78.108  49.673   3.749  1.00  0.88           C  
ATOM   1061  CE3 TRP A  67     -80.084  49.985   2.424  1.00  0.88           C  
ATOM   1062  CZ2 TRP A  67     -78.172  48.291   3.584  1.00  0.88           C  
ATOM   1063  CZ3 TRP A  67     -80.156  48.616   2.257  1.00  0.88           C  
ATOM   1064  CH2 TRP A  67     -79.223  47.784   2.820  1.00  0.88           C  
ATOM   1065  H   TRP A  67     -77.176  54.523   2.663  1.00  0.88           H  
ATOM   1066  HA  TRP A  67     -79.077  52.854   1.098  1.00  0.88           H  
ATOM   1067 1HB  TRP A  67     -79.144  53.906   3.946  1.00  0.88           H  
ATOM   1068 2HB  TRP A  67     -80.416  52.970   3.194  1.00  0.88           H  
ATOM   1069  HD1 TRP A  67     -77.023  52.600   4.757  1.00  0.88           H  
ATOM   1070  HE1 TRP A  67     -76.411  50.093   5.004  1.00  0.88           H  
ATOM   1071  HE3 TRP A  67     -80.822  50.627   1.971  1.00  0.88           H  
ATOM   1072  HZ2 TRP A  67     -77.437  47.620   4.033  1.00  0.88           H  
ATOM   1073  HZ3 TRP A  67     -80.980  48.222   1.661  1.00  0.88           H  
ATOM   1074  HH2 TRP A  67     -79.308  46.707   2.671  1.00  0.88           H  
ATOM   1075  N   ASN A  68     -80.796  54.642   0.600  1.00  0.93           N  
ATOM   1076  CA  ASN A  68     -81.630  55.740   0.092  1.00  0.93           C  
ATOM   1077  C   ASN A  68     -83.079  55.602   0.516  1.00  0.93           C  
ATOM   1078  O   ASN A  68     -83.768  54.674   0.091  1.00  0.93           O  
ATOM   1079  CB  ASN A  68     -81.539  55.811  -1.424  1.00  0.93           C  
ATOM   1080  CG  ASN A  68     -82.307  56.961  -2.029  1.00  0.93           C  
ATOM   1081  OD1 ASN A  68     -82.245  58.117  -1.602  1.00  0.93           O  
ATOM   1082  ND2 ASN A  68     -83.053  56.650  -3.057  1.00  0.93           N  
ATOM   1083  H   ASN A  68     -81.002  53.671   0.356  1.00  0.93           H  
ATOM   1084  HA  ASN A  68     -81.264  56.679   0.510  1.00  0.93           H  
ATOM   1085 1HB  ASN A  68     -80.490  55.900  -1.716  1.00  0.93           H  
ATOM   1086 2HB  ASN A  68     -81.915  54.876  -1.850  1.00  0.93           H  
ATOM   1087 1HD2 ASN A  68     -83.597  57.357  -3.512  1.00  0.93           H  
ATOM   1088 2HD2 ASN A  68     -83.079  55.706  -3.389  1.00  0.93           H  
ATOM   1089  N   LEU A  69     -83.565  56.500   1.373  1.00  0.99           N  
ATOM   1090  CA  LEU A  69     -84.930  56.288   1.861  1.00  0.99           C  
ATOM   1091  C   LEU A  69     -86.005  56.643   0.834  1.00  0.99           C  
ATOM   1092  O   LEU A  69     -86.520  57.769   0.775  1.00  0.99           O  
ATOM   1093  CB  LEU A  69     -85.186  57.064   3.138  1.00  0.99           C  
ATOM   1094  CG  LEU A  69     -86.550  56.827   3.678  1.00  0.99           C  
ATOM   1095  CD1 LEU A  69     -86.729  55.425   3.990  1.00  0.99           C  
ATOM   1096  CD2 LEU A  69     -86.748  57.615   4.848  1.00  0.99           C  
ATOM   1097  H   LEU A  69     -82.998  57.290   1.700  1.00  0.99           H  
ATOM   1098  HA  LEU A  69     -85.042  55.229   2.093  1.00  0.99           H  
ATOM   1099 1HB  LEU A  69     -84.463  56.773   3.888  1.00  0.99           H  
ATOM   1100 2HB  LEU A  69     -85.075  58.127   2.937  1.00  0.99           H  
ATOM   1101  HG  LEU A  69     -87.253  57.084   2.930  1.00  0.99           H  
ATOM   1102 1HD1 LEU A  69     -87.729  55.253   4.354  1.00  0.99           H  
ATOM   1103 2HD1 LEU A  69     -86.567  54.860   3.110  1.00  0.99           H  
ATOM   1104 3HD1 LEU A  69     -86.026  55.147   4.730  1.00  0.99           H  
ATOM   1105 1HD2 LEU A  69     -87.740  57.467   5.215  1.00  0.99           H  
ATOM   1106 2HD2 LEU A  69     -86.034  57.326   5.611  1.00  0.99           H  
ATOM   1107 3HD2 LEU A  69     -86.609  58.645   4.570  1.00  0.99           H  
ATOM   1108  N   GLU A  70     -86.365  55.622   0.061  1.00  1.08           N  
ATOM   1109  CA  GLU A  70     -87.263  55.729  -1.081  1.00  1.08           C  
ATOM   1110  C   GLU A  70     -88.659  56.195  -0.704  1.00  1.08           C  
ATOM   1111  O   GLU A  70     -89.272  56.979  -1.427  1.00  1.08           O  
ATOM   1112  CB  GLU A  70     -87.372  54.370  -1.789  1.00  1.08           C  
ATOM   1113  CG  GLU A  70     -86.098  53.909  -2.516  1.00  1.08           C  
ATOM   1114  CD  GLU A  70     -86.232  52.529  -3.139  1.00  1.08           C  
ATOM   1115  OE1 GLU A  70     -87.266  51.922  -2.960  1.00  1.08           O  
ATOM   1116  OE2 GLU A  70     -85.306  52.093  -3.795  1.00  1.08           O  
ATOM   1117  H   GLU A  70     -85.923  54.726   0.267  1.00  1.08           H  
ATOM   1118  HA  GLU A  70     -86.839  56.454  -1.776  1.00  1.08           H  
ATOM   1119 1HB  GLU A  70     -87.632  53.603  -1.055  1.00  1.08           H  
ATOM   1120 2HB  GLU A  70     -88.179  54.408  -2.518  1.00  1.08           H  
ATOM   1121 1HG  GLU A  70     -85.858  54.627  -3.298  1.00  1.08           H  
ATOM   1122 2HG  GLU A  70     -85.274  53.900  -1.809  1.00  1.08           H  
ATOM   1123  N   ASN A  71     -89.163  55.733   0.439  1.00  1.18           N  
ATOM   1124  CA  ASN A  71     -90.520  56.130   0.842  1.00  1.18           C  
ATOM   1125  C   ASN A  71     -90.538  57.201   1.934  1.00  1.18           C  
ATOM   1126  O   ASN A  71     -91.530  57.318   2.664  1.00  1.18           O  
ATOM   1127  CB  ASN A  71     -91.351  54.948   1.309  1.00  1.18           C  
ATOM   1128  CG  ASN A  71     -90.847  54.348   2.557  1.00  1.18           C  
ATOM   1129  OD1 ASN A  71     -89.681  54.529   2.901  1.00  1.18           O  
ATOM   1130  ND2 ASN A  71     -91.700  53.654   3.264  1.00  1.18           N  
ATOM   1131  H   ASN A  71     -88.596  55.075   0.983  1.00  1.18           H  
ATOM   1132  HA  ASN A  71     -91.023  56.559  -0.027  1.00  1.18           H  
ATOM   1133 1HB  ASN A  71     -92.385  55.271   1.469  1.00  1.18           H  
ATOM   1134 2HB  ASN A  71     -91.365  54.182   0.533  1.00  1.18           H  
ATOM   1135 1HD2 ASN A  71     -91.452  53.256   4.159  1.00  1.18           H  
ATOM   1136 2HD2 ASN A  71     -92.665  53.515   2.968  1.00  1.18           H  
ATOM   1137  N   GLY A  72     -89.481  58.008   2.043  1.00  1.30           N  
ATOM   1138  CA  GLY A  72     -89.443  59.011   3.107  1.00  1.30           C  
ATOM   1139  C   GLY A  72     -90.633  59.960   3.106  1.00  1.30           C  
ATOM   1140  O   GLY A  72     -91.128  60.353   4.165  1.00  1.30           O  
ATOM   1141  H   GLY A  72     -88.669  57.904   1.424  1.00  1.30           H  
ATOM   1142 1HA  GLY A  72     -89.422  58.493   4.062  1.00  1.30           H  
ATOM   1143 2HA  GLY A  72     -88.517  59.582   3.027  1.00  1.30           H  
ATOM   1144  N   ASP A  73     -91.138  60.295   1.924  1.00  1.44           N  
ATOM   1145  CA  ASP A  73     -92.293  61.178   1.815  1.00  1.44           C  
ATOM   1146  C   ASP A  73     -93.553  60.597   2.450  1.00  1.44           C  
ATOM   1147  O   ASP A  73     -94.372  61.335   3.005  1.00  1.44           O  
ATOM   1148  CB  ASP A  73     -92.574  61.509   0.347  1.00  1.44           C  
ATOM   1149  CG  ASP A  73     -91.581  62.488  -0.252  1.00  1.44           C  
ATOM   1150  OD1 ASP A  73     -90.861  63.113   0.513  1.00  1.44           O  
ATOM   1151  OD2 ASP A  73     -91.539  62.623  -1.445  1.00  1.44           O  
ATOM   1152  H   ASP A  73     -90.704  59.929   1.087  1.00  1.44           H  
ATOM   1153  HA  ASP A  73     -92.058  62.105   2.336  1.00  1.44           H  
ATOM   1154 1HB  ASP A  73     -92.550  60.585  -0.237  1.00  1.44           H  
ATOM   1155 2HB  ASP A  73     -93.580  61.920   0.256  1.00  1.44           H  
ATOM   1156  N   ASP A  74     -93.716  59.279   2.390  1.00  1.59           N  
ATOM   1157  CA  ASP A  74     -94.943  58.682   2.880  1.00  1.59           C  
ATOM   1158  C   ASP A  74     -94.807  58.423   4.363  1.00  1.59           C  
ATOM   1159  O   ASP A  74     -95.779  58.476   5.127  1.00  1.59           O  
ATOM   1160  CB  ASP A  74     -95.224  57.389   2.138  1.00  1.59           C  
ATOM   1161  CG  ASP A  74     -95.441  57.603   0.644  1.00  1.59           C  
ATOM   1162  OD1 ASP A  74     -96.287  58.386   0.283  1.00  1.59           O  
ATOM   1163  OD2 ASP A  74     -94.744  56.980  -0.125  1.00  1.59           O  
ATOM   1164  H   ASP A  74     -92.979  58.682   2.025  1.00  1.59           H  
ATOM   1165  HA  ASP A  74     -95.768  59.374   2.717  1.00  1.59           H  
ATOM   1166 1HB  ASP A  74     -94.383  56.703   2.279  1.00  1.59           H  
ATOM   1167 2HB  ASP A  74     -96.108  56.915   2.557  1.00  1.59           H  
ATOM   1168  N   TYR A  75     -93.589  58.136   4.796  1.00  1.74           N  
ATOM   1169  CA  TYR A  75     -93.404  57.933   6.215  1.00  1.74           C  
ATOM   1170  C   TYR A  75     -93.676  59.267   6.929  1.00  1.74           C  
ATOM   1171  O   TYR A  75     -94.513  59.357   7.826  1.00  1.74           O  
ATOM   1172  CB  TYR A  75     -91.999  57.453   6.534  1.00  1.74           C  
ATOM   1173  CG  TYR A  75     -91.810  57.161   7.998  1.00  1.74           C  
ATOM   1174  CD1 TYR A  75     -91.987  55.869   8.495  1.00  1.74           C  
ATOM   1175  CD2 TYR A  75     -91.507  58.177   8.856  1.00  1.74           C  
ATOM   1176  CE1 TYR A  75     -91.803  55.628   9.838  1.00  1.74           C  
ATOM   1177  CE2 TYR A  75     -91.343  57.923  10.185  1.00  1.74           C  
ATOM   1178  CZ  TYR A  75     -91.477  56.669  10.671  1.00  1.74           C  
ATOM   1179  OH  TYR A  75     -91.294  56.441  11.988  1.00  1.74           O  
ATOM   1180  H   TYR A  75     -92.809  58.054   4.143  1.00  1.74           H  
ATOM   1181  HA  TYR A  75     -94.126  57.210   6.571  1.00  1.74           H  
ATOM   1182 1HB  TYR A  75     -91.790  56.541   5.967  1.00  1.74           H  
ATOM   1183 2HB  TYR A  75     -91.272  58.207   6.232  1.00  1.74           H  
ATOM   1184  HD1 TYR A  75     -92.245  55.046   7.820  1.00  1.74           H  
ATOM   1185  HD2 TYR A  75     -91.388  59.193   8.479  1.00  1.74           H  
ATOM   1186  HE1 TYR A  75     -91.913  54.628  10.236  1.00  1.74           H  
ATOM   1187  HE2 TYR A  75     -91.090  58.738  10.847  1.00  1.74           H  
ATOM   1188  HH  TYR A  75     -91.201  55.491  12.128  1.00  1.74           H  
ATOM   1189  N   LEU A  76     -92.989  60.331   6.479  1.00  1.88           N  
ATOM   1190  CA  LEU A  76     -93.129  61.662   7.073  1.00  1.88           C  
ATOM   1191  C   LEU A  76     -94.544  62.220   6.950  1.00  1.88           C  
ATOM   1192  O   LEU A  76     -94.968  63.004   7.788  1.00  1.88           O  
ATOM   1193  CB  LEU A  76     -92.110  62.650   6.510  1.00  1.88           C  
ATOM   1194  CG  LEU A  76     -92.058  64.023   7.267  1.00  1.88           C  
ATOM   1195  CD1 LEU A  76     -91.747  63.771   8.746  1.00  1.88           C  
ATOM   1196  CD2 LEU A  76     -90.975  64.916   6.656  1.00  1.88           C  
ATOM   1197  H   LEU A  76     -92.332  60.220   5.707  1.00  1.88           H  
ATOM   1198  HA  LEU A  76     -92.911  61.567   8.136  1.00  1.88           H  
ATOM   1199 1HB  LEU A  76     -91.131  62.195   6.555  1.00  1.88           H  
ATOM   1200 2HB  LEU A  76     -92.351  62.840   5.460  1.00  1.88           H  
ATOM   1201  HG  LEU A  76     -93.030  64.516   7.198  1.00  1.88           H  
ATOM   1202 1HD1 LEU A  76     -91.721  64.715   9.281  1.00  1.88           H  
ATOM   1203 2HD1 LEU A  76     -92.516  63.139   9.178  1.00  1.88           H  
ATOM   1204 3HD1 LEU A  76     -90.798  63.283   8.839  1.00  1.88           H  
ATOM   1205 1HD2 LEU A  76     -90.939  65.864   7.187  1.00  1.88           H  
ATOM   1206 2HD2 LEU A  76     -90.026  64.425   6.736  1.00  1.88           H  
ATOM   1207 3HD2 LEU A  76     -91.209  65.090   5.613  1.00  1.88           H  
ATOM   1208  N   SER A  77     -95.279  61.845   5.899  1.00  1.97           N  
ATOM   1209  CA  SER A  77     -96.651  62.314   5.726  1.00  1.97           C  
ATOM   1210  C   SER A  77     -97.644  61.557   6.612  1.00  1.97           C  
ATOM   1211  O   SER A  77     -98.840  61.864   6.599  1.00  1.97           O  
ATOM   1212  CB  SER A  77     -97.100  62.169   4.290  1.00  1.97           C  
ATOM   1213  OG  SER A  77     -96.364  62.993   3.434  1.00  1.97           O  
ATOM   1214  H   SER A  77     -94.884  61.251   5.172  1.00  1.97           H  
ATOM   1215  HA  SER A  77     -96.686  63.368   6.001  1.00  1.97           H  
ATOM   1216 1HB  SER A  77     -96.990  61.129   3.981  1.00  1.97           H  
ATOM   1217 2HB  SER A  77     -98.156  62.418   4.220  1.00  1.97           H  
ATOM   1218  HG  SER A  77     -95.494  62.554   3.331  1.00  1.97           H  
ATOM   1219  N   GLY A  78     -97.173  60.533   7.332  1.00  1.99           N  
ATOM   1220  CA  GLY A  78     -98.029  59.744   8.201  1.00  1.99           C  
ATOM   1221  C   GLY A  78     -98.837  58.695   7.449  1.00  1.99           C  
ATOM   1222  O   GLY A  78     -99.894  58.270   7.919  1.00  1.99           O  
ATOM   1223  H   GLY A  78     -96.181  60.301   7.323  1.00  1.99           H  
ATOM   1224 1HA  GLY A  78     -97.404  59.255   8.950  1.00  1.99           H  
ATOM   1225 2HA  GLY A  78     -98.699  60.413   8.743  1.00  1.99           H  
ATOM   1226  N   LYS A  79     -98.367  58.296   6.264  1.00  1.92           N  
ATOM   1227  CA  LYS A  79     -99.098  57.332   5.456  1.00  1.92           C  
ATOM   1228  C   LYS A  79     -98.468  55.934   5.466  1.00  1.92           C  
ATOM   1229  O   LYS A  79     -99.176  54.935   5.329  1.00  1.92           O  
ATOM   1230  CB  LYS A  79     -99.210  57.859   4.033  1.00  1.92           C  
ATOM   1231  CG  LYS A  79     -99.914  59.219   3.934  1.00  1.92           C  
ATOM   1232  CD  LYS A  79    -101.355  59.162   4.431  1.00  1.92           C  
ATOM   1233  CE  LYS A  79    -102.046  60.513   4.261  1.00  1.92           C  
ATOM   1234  NZ  LYS A  79    -103.450  60.496   4.773  1.00  1.92           N  
ATOM   1235  H   LYS A  79     -97.480  58.650   5.913  1.00  1.92           H  
ATOM   1236  HA  LYS A  79    -100.104  57.238   5.863  1.00  1.92           H  
ATOM   1237 1HB  LYS A  79     -98.209  57.968   3.606  1.00  1.92           H  
ATOM   1238 2HB  LYS A  79     -99.756  57.144   3.418  1.00  1.92           H  
ATOM   1239 1HG  LYS A  79     -99.372  59.944   4.542  1.00  1.92           H  
ATOM   1240 2HG  LYS A  79     -99.901  59.562   2.901  1.00  1.92           H  
ATOM   1241 1HD  LYS A  79    -101.907  58.402   3.879  1.00  1.92           H  
ATOM   1242 2HD  LYS A  79    -101.361  58.896   5.491  1.00  1.92           H  
ATOM   1243 1HE  LYS A  79    -101.478  61.270   4.806  1.00  1.92           H  
ATOM   1244 2HE  LYS A  79    -102.059  60.775   3.204  1.00  1.92           H  
ATOM   1245 1HZ  LYS A  79    -103.867  61.407   4.644  1.00  1.92           H  
ATOM   1246 2HZ  LYS A  79    -103.988  59.805   4.269  1.00  1.92           H  
ATOM   1247 3HZ  LYS A  79    -103.439  60.266   5.758  1.00  1.92           H  
ATOM   1248  N   ASP A  80     -97.143  55.853   5.629  1.00  1.77           N  
ATOM   1249  CA  ASP A  80     -96.461  54.551   5.608  1.00  1.77           C  
ATOM   1250  C   ASP A  80     -95.637  54.310   6.868  1.00  1.77           C  
ATOM   1251  O   ASP A  80     -94.623  54.954   7.103  1.00  1.77           O  
ATOM   1252  CB  ASP A  80     -95.572  54.369   4.381  1.00  1.77           C  
ATOM   1253  CG  ASP A  80     -94.956  52.934   4.286  1.00  1.77           C  
ATOM   1254  OD1 ASP A  80     -95.118  52.143   5.219  1.00  1.77           O  
ATOM   1255  OD2 ASP A  80     -94.345  52.649   3.269  1.00  1.77           O  
ATOM   1256  H   ASP A  80     -96.608  56.713   5.723  1.00  1.77           H  
ATOM   1257  HA  ASP A  80     -97.221  53.773   5.567  1.00  1.77           H  
ATOM   1258 1HB  ASP A  80     -96.153  54.559   3.479  1.00  1.77           H  
ATOM   1259 2HB  ASP A  80     -94.756  55.097   4.410  1.00  1.77           H  
ATOM   1260  N   GLU A  81     -96.095  53.370   7.680  1.00  1.58           N  
ATOM   1261  CA  GLU A  81     -95.467  53.013   8.948  1.00  1.58           C  
ATOM   1262  C   GLU A  81     -93.995  52.576   8.878  1.00  1.58           C  
ATOM   1263  O   GLU A  81     -93.279  52.733   9.866  1.00  1.58           O  
ATOM   1264  CB  GLU A  81     -96.237  51.879   9.624  1.00  1.58           C  
ATOM   1265  CG  GLU A  81     -95.654  51.484  10.982  1.00  1.58           C  
ATOM   1266  CD  GLU A  81     -96.417  50.396  11.690  1.00  1.58           C  
ATOM   1267  OE1 GLU A  81     -97.428  49.971  11.189  1.00  1.58           O  
ATOM   1268  OE2 GLU A  81     -95.960  49.963  12.735  1.00  1.58           O  
ATOM   1269  H   GLU A  81     -96.924  52.873   7.391  1.00  1.58           H  
ATOM   1270  HA  GLU A  81     -95.515  53.891   9.592  1.00  1.58           H  
ATOM   1271 1HB  GLU A  81     -97.277  52.172   9.767  1.00  1.58           H  
ATOM   1272 2HB  GLU A  81     -96.224  50.997   8.981  1.00  1.58           H  
ATOM   1273 1HG  GLU A  81     -94.623  51.153  10.835  1.00  1.58           H  
ATOM   1274 2HG  GLU A  81     -95.633  52.370  11.614  1.00  1.58           H  
ATOM   1275  N   LYS A  82     -93.570  51.925   7.788  1.00  1.38           N  
ATOM   1276  CA  LYS A  82     -92.195  51.396   7.745  1.00  1.38           C  
ATOM   1277  C   LYS A  82     -91.272  52.166   6.818  1.00  1.38           C  
ATOM   1278  O   LYS A  82     -91.722  52.825   5.889  1.00  1.38           O  
ATOM   1279  CB  LYS A  82     -92.181  49.929   7.328  1.00  1.38           C  
ATOM   1280  CG  LYS A  82     -92.877  48.983   8.294  1.00  1.38           C  
ATOM   1281  CD  LYS A  82     -92.686  47.536   7.855  1.00  1.38           C  
ATOM   1282  CE  LYS A  82     -93.519  46.571   8.685  1.00  1.38           C  
ATOM   1283  NZ  LYS A  82     -93.176  46.638  10.125  1.00  1.38           N  
ATOM   1284  H   LYS A  82     -94.185  51.853   6.963  1.00  1.38           H  
ATOM   1285  HA  LYS A  82     -91.768  51.463   8.747  1.00  1.38           H  
ATOM   1286 1HB  LYS A  82     -92.658  49.825   6.348  1.00  1.38           H  
ATOM   1287 2HB  LYS A  82     -91.145  49.595   7.222  1.00  1.38           H  
ATOM   1288 1HG  LYS A  82     -92.448  49.112   9.293  1.00  1.38           H  
ATOM   1289 2HG  LYS A  82     -93.941  49.216   8.338  1.00  1.38           H  
ATOM   1290 1HD  LYS A  82     -92.959  47.435   6.800  1.00  1.38           H  
ATOM   1291 2HD  LYS A  82     -91.630  47.268   7.964  1.00  1.38           H  
ATOM   1292 1HE  LYS A  82     -94.574  46.809   8.560  1.00  1.38           H  
ATOM   1293 2HE  LYS A  82     -93.340  45.557   8.328  1.00  1.38           H  
ATOM   1294 1HZ  LYS A  82     -93.738  45.986  10.644  1.00  1.38           H  
ATOM   1295 2HZ  LYS A  82     -92.183  46.418  10.273  1.00  1.38           H  
ATOM   1296 3HZ  LYS A  82     -93.345  47.571  10.470  1.00  1.38           H  
ATOM   1297  N   LEU A  83     -89.964  52.047   7.039  1.00  1.22           N  
ATOM   1298  CA  LEU A  83     -89.041  52.697   6.117  1.00  1.22           C  
ATOM   1299  C   LEU A  83     -88.511  51.723   5.059  1.00  1.22           C  
ATOM   1300  O   LEU A  83     -88.119  50.589   5.370  1.00  1.22           O  
ATOM   1301  CB  LEU A  83     -87.866  53.303   6.874  1.00  1.22           C  
ATOM   1302  CG  LEU A  83     -88.175  54.352   7.917  1.00  1.22           C  
ATOM   1303  CD1 LEU A  83     -86.862  54.852   8.541  1.00  1.22           C  
ATOM   1304  CD2 LEU A  83     -88.903  55.447   7.283  1.00  1.22           C  
ATOM   1305  H   LEU A  83     -89.626  51.504   7.837  1.00  1.22           H  
ATOM   1306  HA  LEU A  83     -89.566  53.504   5.606  1.00  1.22           H  
ATOM   1307 1HB  LEU A  83     -87.363  52.506   7.373  1.00  1.22           H  
ATOM   1308 2HB  LEU A  83     -87.191  53.732   6.165  1.00  1.22           H  
ATOM   1309  HG  LEU A  83     -88.792  53.916   8.709  1.00  1.22           H  
ATOM   1310 1HD1 LEU A  83     -87.079  55.610   9.292  1.00  1.22           H  
ATOM   1311 2HD1 LEU A  83     -86.339  54.015   9.008  1.00  1.22           H  
ATOM   1312 3HD1 LEU A  83     -86.230  55.289   7.763  1.00  1.22           H  
ATOM   1313 1HD2 LEU A  83     -89.124  56.198   8.027  1.00  1.22           H  
ATOM   1314 2HD2 LEU A  83     -88.296  55.859   6.527  1.00  1.22           H  
ATOM   1315 3HD2 LEU A  83     -89.825  55.073   6.842  1.00  1.22           H  
ATOM   1316  N   ARG A  84     -88.490  52.183   3.812  1.00  1.09           N  
ATOM   1317  CA  ARG A  84     -88.016  51.381   2.692  1.00  1.09           C  
ATOM   1318  C   ARG A  84     -86.847  52.058   2.017  1.00  1.09           C  
ATOM   1319  O   ARG A  84     -86.934  53.204   1.551  1.00  1.09           O  
ATOM   1320  CB  ARG A  84     -89.107  51.139   1.668  1.00  1.09           C  
ATOM   1321  CG  ARG A  84     -88.663  50.299   0.477  1.00  1.09           C  
ATOM   1322  CD  ARG A  84     -89.763  50.080  -0.495  1.00  1.09           C  
ATOM   1323  NE  ARG A  84     -90.834  49.253   0.043  1.00  1.09           N  
ATOM   1324  CZ  ARG A  84     -91.988  48.993  -0.588  1.00  1.09           C  
ATOM   1325  NH1 ARG A  84     -92.225  49.481  -1.791  1.00  1.09           N  
ATOM   1326  NH2 ARG A  84     -92.872  48.241   0.028  1.00  1.09           N  
ATOM   1327  H   ARG A  84     -88.838  53.119   3.629  1.00  1.09           H  
ATOM   1328  HA  ARG A  84     -87.684  50.414   3.064  1.00  1.09           H  
ATOM   1329 1HB  ARG A  84     -89.953  50.633   2.144  1.00  1.09           H  
ATOM   1330 2HB  ARG A  84     -89.463  52.090   1.280  1.00  1.09           H  
ATOM   1331 1HG  ARG A  84     -87.851  50.815  -0.049  1.00  1.09           H  
ATOM   1332 2HG  ARG A  84     -88.310  49.327   0.828  1.00  1.09           H  
ATOM   1333 1HD  ARG A  84     -90.185  51.045  -0.779  1.00  1.09           H  
ATOM   1334 2HD  ARG A  84     -89.363  49.589  -1.381  1.00  1.09           H  
ATOM   1335  HE  ARG A  84     -90.730  48.832   0.980  1.00  1.09           H  
ATOM   1336 1HH1 ARG A  84     -91.529  50.056  -2.247  1.00  1.09           H  
ATOM   1337 2HH1 ARG A  84     -93.097  49.277  -2.255  1.00  1.09           H  
ATOM   1338 1HH2 ARG A  84     -92.633  47.894   0.974  1.00  1.09           H  
ATOM   1339 2HH2 ARG A  84     -93.753  48.019  -0.401  1.00  1.09           H  
ATOM   1340  N   PHE A  85     -85.756  51.323   1.959  1.00  1.01           N  
ATOM   1341  CA  PHE A  85     -84.520  51.839   1.421  1.00  1.01           C  
ATOM   1342  C   PHE A  85     -83.977  51.065   0.241  1.00  1.01           C  
ATOM   1343  O   PHE A  85     -84.036  49.833   0.213  1.00  1.01           O  
ATOM   1344  CB  PHE A  85     -83.430  51.759   2.477  1.00  1.01           C  
ATOM   1345  CG  PHE A  85     -83.636  52.529   3.673  1.00  1.01           C  
ATOM   1346  CD1 PHE A  85     -84.375  52.030   4.727  1.00  1.01           C  
ATOM   1347  CD2 PHE A  85     -83.057  53.730   3.789  1.00  1.01           C  
ATOM   1348  CE1 PHE A  85     -84.525  52.765   5.878  1.00  1.01           C  
ATOM   1349  CE2 PHE A  85     -83.188  54.446   4.894  1.00  1.01           C  
ATOM   1350  CZ  PHE A  85     -83.928  53.986   5.963  1.00  1.01           C  
ATOM   1351  H   PHE A  85     -85.784  50.391   2.330  1.00  1.01           H  
ATOM   1352  HA  PHE A  85     -84.691  52.861   1.124  1.00  1.01           H  
ATOM   1353 1HB  PHE A  85     -83.246  50.733   2.759  1.00  1.01           H  
ATOM   1354 2HB  PHE A  85     -82.513  52.122   2.020  1.00  1.01           H  
ATOM   1355  HD1 PHE A  85     -84.828  51.050   4.631  1.00  1.01           H  
ATOM   1356  HD2 PHE A  85     -82.462  54.120   2.964  1.00  1.01           H  
ATOM   1357  HE1 PHE A  85     -85.103  52.376   6.714  1.00  1.01           H  
ATOM   1358  HE2 PHE A  85     -82.698  55.377   4.919  1.00  1.01           H  
ATOM   1359  HZ  PHE A  85     -84.028  54.588   6.865  1.00  1.01           H  
ATOM   1360  N   GLY A  86     -83.363  51.791  -0.681  1.00  0.95           N  
ATOM   1361  CA  GLY A  86     -82.615  51.175  -1.765  1.00  0.95           C  
ATOM   1362  C   GLY A  86     -81.153  51.243  -1.361  1.00  0.95           C  
ATOM   1363  O   GLY A  86     -80.849  51.716  -0.263  1.00  0.95           O  
ATOM   1364  H   GLY A  86     -83.417  52.806  -0.606  1.00  0.95           H  
ATOM   1365 1HA  GLY A  86     -82.933  50.144  -1.913  1.00  0.95           H  
ATOM   1366 2HA  GLY A  86     -82.787  51.722  -2.694  1.00  0.95           H  
ATOM   1367  N   GLN A  87     -80.231  50.822  -2.227  1.00  0.91           N  
ATOM   1368  CA  GLN A  87     -78.816  50.891  -1.849  1.00  0.91           C  
ATOM   1369  C   GLN A  87     -77.917  51.158  -3.049  1.00  0.91           C  
ATOM   1370  O   GLN A  87     -78.112  50.593  -4.128  1.00  0.91           O  
ATOM   1371  CB  GLN A  87     -78.344  49.620  -1.115  1.00  0.91           C  
ATOM   1372  CG  GLN A  87     -76.897  49.722  -0.600  1.00  0.91           C  
ATOM   1373  CD  GLN A  87     -76.462  48.558   0.238  1.00  0.91           C  
ATOM   1374  OE1 GLN A  87     -76.675  47.390  -0.101  1.00  0.91           O  
ATOM   1375  NE2 GLN A  87     -75.847  48.868   1.368  1.00  0.91           N  
ATOM   1376  H   GLN A  87     -80.505  50.449  -3.124  1.00  0.91           H  
ATOM   1377  HA  GLN A  87     -78.695  51.724  -1.167  1.00  0.91           H  
ATOM   1378 1HB  GLN A  87     -78.988  49.433  -0.268  1.00  0.91           H  
ATOM   1379 2HB  GLN A  87     -78.413  48.763  -1.779  1.00  0.91           H  
ATOM   1380 1HG  GLN A  87     -76.217  49.786  -1.451  1.00  0.91           H  
ATOM   1381 2HG  GLN A  87     -76.809  50.622   0.011  1.00  0.91           H  
ATOM   1382 1HE2 GLN A  87     -75.540  48.147   1.988  1.00  0.91           H  
ATOM   1383 2HE2 GLN A  87     -75.725  49.830   1.613  1.00  0.91           H  
ATOM   1384  N   LYS A  88     -76.939  52.035  -2.842  1.00  0.88           N  
ATOM   1385  CA  LYS A  88     -75.979  52.411  -3.871  1.00  0.88           C  
ATOM   1386  C   LYS A  88     -74.519  52.215  -3.463  1.00  0.88           C  
ATOM   1387  O   LYS A  88     -74.163  52.287  -2.283  1.00  0.88           O  
ATOM   1388  CB  LYS A  88     -76.206  53.855  -4.277  1.00  0.88           C  
ATOM   1389  CG  LYS A  88     -77.541  54.114  -4.945  1.00  0.88           C  
ATOM   1390  CD  LYS A  88     -77.599  55.541  -5.368  1.00  0.88           C  
ATOM   1391  CE  LYS A  88     -78.873  55.925  -6.067  1.00  0.88           C  
ATOM   1392  NZ  LYS A  88     -78.818  57.350  -6.455  1.00  0.88           N  
ATOM   1393  H   LYS A  88     -76.872  52.460  -1.919  1.00  0.88           H  
ATOM   1394  HA  LYS A  88     -76.155  51.780  -4.741  1.00  0.88           H  
ATOM   1395 1HB  LYS A  88     -76.139  54.499  -3.397  1.00  0.88           H  
ATOM   1396 2HB  LYS A  88     -75.422  54.169  -4.966  1.00  0.88           H  
ATOM   1397 1HG  LYS A  88     -77.653  53.466  -5.815  1.00  0.88           H  
ATOM   1398 2HG  LYS A  88     -78.352  53.913  -4.248  1.00  0.88           H  
ATOM   1399 1HD  LYS A  88     -77.490  56.179  -4.484  1.00  0.88           H  
ATOM   1400 2HD  LYS A  88     -76.761  55.751  -6.033  1.00  0.88           H  
ATOM   1401 1HE  LYS A  88     -79.006  55.316  -6.959  1.00  0.88           H  
ATOM   1402 2HE  LYS A  88     -79.722  55.771  -5.399  1.00  0.88           H  
ATOM   1403 1HZ  LYS A  88     -79.655  57.629  -6.917  1.00  0.88           H  
ATOM   1404 2HZ  LYS A  88     -78.679  57.920  -5.621  1.00  0.88           H  
ATOM   1405 3HZ  LYS A  88     -78.019  57.508  -7.068  1.00  0.88           H  
ATOM   1406  N   GLY A  89     -73.658  52.052  -4.464  1.00  0.85           N  
ATOM   1407  CA  GLY A  89     -72.228  51.872  -4.232  1.00  0.85           C  
ATOM   1408  C   GLY A  89     -71.821  50.455  -4.611  1.00  0.85           C  
ATOM   1409  O   GLY A  89     -72.626  49.719  -5.183  1.00  0.85           O  
ATOM   1410  H   GLY A  89     -74.007  52.024  -5.413  1.00  0.85           H  
ATOM   1411 1HA  GLY A  89     -71.671  52.590  -4.834  1.00  0.85           H  
ATOM   1412 2HA  GLY A  89     -71.992  52.066  -3.187  1.00  0.85           H  
ATOM   1413  N   PRO A  90     -70.595  50.054  -4.286  1.00  0.82           N  
ATOM   1414  CA  PRO A  90     -69.594  50.731  -3.481  1.00  0.82           C  
ATOM   1415  C   PRO A  90     -68.977  51.974  -4.080  1.00  0.82           C  
ATOM   1416  O   PRO A  90     -68.766  52.089  -5.292  1.00  0.82           O  
ATOM   1417  CB  PRO A  90     -68.499  49.674  -3.355  1.00  0.82           C  
ATOM   1418  CG  PRO A  90     -68.680  48.777  -4.561  1.00  0.82           C  
ATOM   1419  CD  PRO A  90     -70.171  48.774  -4.832  1.00  0.82           C  
ATOM   1420  HA  PRO A  90     -70.016  50.950  -2.492  1.00  0.82           H  
ATOM   1421 1HB  PRO A  90     -67.512  50.173  -3.357  1.00  0.82           H  
ATOM   1422 2HB  PRO A  90     -68.564  49.158  -2.411  1.00  0.82           H  
ATOM   1423 1HG  PRO A  90     -68.087  49.160  -5.407  1.00  0.82           H  
ATOM   1424 2HG  PRO A  90     -68.293  47.772  -4.332  1.00  0.82           H  
ATOM   1425 1HD  PRO A  90     -70.367  48.746  -5.914  1.00  0.82           H  
ATOM   1426 2HD  PRO A  90     -70.677  47.952  -4.312  1.00  0.82           H  
ATOM   1427  N   TYR A  91     -68.602  52.842  -3.176  1.00  0.81           N  
ATOM   1428  CA  TYR A  91     -67.844  54.026  -3.484  1.00  0.81           C  
ATOM   1429  C   TYR A  91     -66.514  53.824  -2.767  1.00  0.81           C  
ATOM   1430  O   TYR A  91     -66.503  53.194  -1.711  1.00  0.81           O  
ATOM   1431  CB  TYR A  91     -68.596  55.235  -2.986  1.00  0.81           C  
ATOM   1432  CG  TYR A  91     -69.931  55.481  -3.606  1.00  0.81           C  
ATOM   1433  CD1 TYR A  91     -71.077  55.059  -2.954  1.00  0.81           C  
ATOM   1434  CD2 TYR A  91     -70.031  56.105  -4.817  1.00  0.81           C  
ATOM   1435  CE1 TYR A  91     -72.314  55.289  -3.530  1.00  0.81           C  
ATOM   1436  CE2 TYR A  91     -71.262  56.328  -5.376  1.00  0.81           C  
ATOM   1437  CZ  TYR A  91     -72.387  55.931  -4.747  1.00  0.81           C  
ATOM   1438  OH  TYR A  91     -73.586  56.159  -5.350  1.00  0.81           O  
ATOM   1439  H   TYR A  91     -68.879  52.693  -2.211  1.00  0.81           H  
ATOM   1440  HA  TYR A  91     -67.677  54.104  -4.542  1.00  0.81           H  
ATOM   1441 1HB  TYR A  91     -68.780  55.040  -1.961  1.00  0.81           H  
ATOM   1442 2HB  TYR A  91     -68.005  56.123  -3.074  1.00  0.81           H  
ATOM   1443  HD1 TYR A  91     -71.004  54.547  -1.987  1.00  0.81           H  
ATOM   1444  HD2 TYR A  91     -69.142  56.418  -5.333  1.00  0.81           H  
ATOM   1445  HE1 TYR A  91     -73.222  54.960  -3.032  1.00  0.81           H  
ATOM   1446  HE2 TYR A  91     -71.348  56.825  -6.329  1.00  0.81           H  
ATOM   1447  HH  TYR A  91     -74.235  56.504  -4.696  1.00  0.81           H  
ATOM   1448  N   THR A  92     -65.390  54.307  -3.310  1.00  0.81           N  
ATOM   1449  CA  THR A  92     -64.125  54.077  -2.618  1.00  0.81           C  
ATOM   1450  C   THR A  92     -63.161  55.271  -2.541  1.00  0.81           C  
ATOM   1451  O   THR A  92     -62.832  55.895  -3.556  1.00  0.81           O  
ATOM   1452  CB  THR A  92     -63.377  52.930  -3.326  1.00  0.81           C  
ATOM   1453  OG1 THR A  92     -64.216  51.766  -3.392  1.00  0.81           O  
ATOM   1454  CG2 THR A  92     -62.074  52.566  -2.536  1.00  0.81           C  
ATOM   1455  H   THR A  92     -65.407  54.817  -4.178  1.00  0.81           H  
ATOM   1456  HA  THR A  92     -64.349  53.770  -1.606  1.00  0.81           H  
ATOM   1457  HB  THR A  92     -63.134  53.243  -4.337  1.00  0.81           H  
ATOM   1458  HG1 THR A  92     -64.068  51.302  -4.260  1.00  0.81           H  
ATOM   1459 1HG2 THR A  92     -61.555  51.755  -3.013  1.00  0.81           H  
ATOM   1460 2HG2 THR A  92     -61.413  53.422  -2.490  1.00  0.81           H  
ATOM   1461 3HG2 THR A  92     -62.343  52.261  -1.524  1.00  0.81           H  
ATOM   1462  N   TYR A  93     -62.627  55.500  -1.343  1.00  0.83           N  
ATOM   1463  CA  TYR A  93     -61.540  56.447  -1.103  1.00  0.83           C  
ATOM   1464  C   TYR A  93     -60.257  55.704  -0.766  1.00  0.83           C  
ATOM   1465  O   TYR A  93     -60.287  54.637  -0.151  1.00  0.83           O  
ATOM   1466  CB  TYR A  93     -61.824  57.432   0.044  1.00  0.83           C  
ATOM   1467  CG  TYR A  93     -62.739  58.579  -0.226  1.00  0.83           C  
ATOM   1468  CD1 TYR A  93     -64.054  58.524  -0.021  1.00  0.83           C  
ATOM   1469  CD2 TYR A  93     -62.186  59.714  -0.657  1.00  0.83           C  
ATOM   1470  CE1 TYR A  93     -64.825  59.618  -0.276  1.00  0.83           C  
ATOM   1471  CE2 TYR A  93     -62.904  60.819  -0.906  1.00  0.83           C  
ATOM   1472  CZ  TYR A  93     -64.220  60.786  -0.724  1.00  0.83           C  
ATOM   1473  OH  TYR A  93     -64.946  61.908  -0.948  1.00  0.83           O  
ATOM   1474  H   TYR A  93     -62.984  54.948  -0.560  1.00  0.83           H  
ATOM   1475  HA  TYR A  93     -61.353  57.016  -2.013  1.00  0.83           H  
ATOM   1476 1HB  TYR A  93     -62.236  56.883   0.871  1.00  0.83           H  
ATOM   1477 2HB  TYR A  93     -60.872  57.848   0.381  1.00  0.83           H  
ATOM   1478  HD1 TYR A  93     -64.473  57.646   0.352  1.00  0.83           H  
ATOM   1479  HD2 TYR A  93     -61.149  59.735  -0.781  1.00  0.83           H  
ATOM   1480  HE1 TYR A  93     -65.898  59.579  -0.105  1.00  0.83           H  
ATOM   1481  HE2 TYR A  93     -62.414  61.733  -1.242  1.00  0.83           H  
ATOM   1482  HH  TYR A  93     -64.366  62.676  -0.947  1.00  0.83           H  
ATOM   1483  N   ILE A  94     -59.117  56.279  -1.097  1.00  0.86           N  
ATOM   1484  CA  ILE A  94     -57.872  55.716  -0.598  1.00  0.86           C  
ATOM   1485  C   ILE A  94     -57.505  56.579   0.592  1.00  0.86           C  
ATOM   1486  O   ILE A  94     -57.476  57.808   0.483  1.00  0.86           O  
ATOM   1487  CB  ILE A  94     -56.739  55.709  -1.635  1.00  0.86           C  
ATOM   1488  CG1 ILE A  94     -57.135  54.879  -2.850  1.00  0.86           C  
ATOM   1489  CG2 ILE A  94     -55.481  55.109  -1.000  1.00  0.86           C  
ATOM   1490  CD1 ILE A  94     -56.202  55.008  -4.021  1.00  0.86           C  
ATOM   1491  H   ILE A  94     -59.116  57.131  -1.652  1.00  0.86           H  
ATOM   1492  HA  ILE A  94     -58.032  54.699  -0.250  1.00  0.86           H  
ATOM   1493  HB  ILE A  94     -56.536  56.730  -1.970  1.00  0.86           H  
ATOM   1494 1HG1 ILE A  94     -57.147  53.859  -2.573  1.00  0.86           H  
ATOM   1495 2HG1 ILE A  94     -58.135  55.163  -3.146  1.00  0.86           H  
ATOM   1496 1HG2 ILE A  94     -54.672  55.097  -1.724  1.00  0.86           H  
ATOM   1497 2HG2 ILE A  94     -55.187  55.704  -0.136  1.00  0.86           H  
ATOM   1498 3HG2 ILE A  94     -55.693  54.087  -0.675  1.00  0.86           H  
ATOM   1499 1HD1 ILE A  94     -56.556  54.373  -4.835  1.00  0.86           H  
ATOM   1500 2HD1 ILE A  94     -56.175  56.047  -4.354  1.00  0.86           H  
ATOM   1501 3HD1 ILE A  94     -55.201  54.690  -3.725  1.00  0.86           H  
ATOM   1502  N   GLU A  95     -57.343  55.960   1.753  1.00  0.91           N  
ATOM   1503  CA  GLU A  95     -57.080  56.776   2.925  1.00  0.91           C  
ATOM   1504  C   GLU A  95     -55.612  56.740   3.266  1.00  0.91           C  
ATOM   1505  O   GLU A  95     -55.017  55.675   3.448  1.00  0.91           O  
ATOM   1506  CB  GLU A  95     -57.935  56.357   4.113  1.00  0.91           C  
ATOM   1507  CG  GLU A  95     -57.758  57.250   5.322  1.00  0.91           C  
ATOM   1508  CD  GLU A  95     -58.687  56.916   6.403  1.00  0.91           C  
ATOM   1509  OE1 GLU A  95     -59.512  56.062   6.200  1.00  0.91           O  
ATOM   1510  OE2 GLU A  95     -58.601  57.519   7.447  1.00  0.91           O  
ATOM   1511  H   GLU A  95     -57.357  54.944   1.804  1.00  0.91           H  
ATOM   1512  HA  GLU A  95     -57.336  57.807   2.701  1.00  0.91           H  
ATOM   1513 1HB  GLU A  95     -58.990  56.376   3.829  1.00  0.91           H  
ATOM   1514 2HB  GLU A  95     -57.688  55.333   4.403  1.00  0.91           H  
ATOM   1515 1HG  GLU A  95     -56.733  57.170   5.687  1.00  0.91           H  
ATOM   1516 2HG  GLU A  95     -57.921  58.286   5.017  1.00  0.91           H  
ATOM   1517  N   LYS A  96     -55.020  57.910   3.310  1.00  0.97           N  
ATOM   1518  CA  LYS A  96     -53.619  58.037   3.593  1.00  0.97           C  
ATOM   1519  C   LYS A  96     -53.422  58.377   5.051  1.00  0.97           C  
ATOM   1520  O   LYS A  96     -53.943  59.381   5.546  1.00  0.97           O  
ATOM   1521  CB  LYS A  96     -52.987  59.080   2.678  1.00  0.97           C  
ATOM   1522  CG  LYS A  96     -51.511  59.394   2.925  1.00  0.97           C  
ATOM   1523  CD  LYS A  96     -50.607  58.234   2.564  1.00  0.97           C  
ATOM   1524  CE  LYS A  96     -49.141  58.649   2.638  1.00  0.97           C  
ATOM   1525  NZ  LYS A  96     -48.237  57.524   2.349  1.00  0.97           N  
ATOM   1526  H   LYS A  96     -55.586  58.746   3.164  1.00  0.97           H  
ATOM   1527  HA  LYS A  96     -53.135  57.078   3.410  1.00  0.97           H  
ATOM   1528 1HB  LYS A  96     -53.075  58.741   1.645  1.00  0.97           H  
ATOM   1529 2HB  LYS A  96     -53.553  60.002   2.754  1.00  0.97           H  
ATOM   1530 1HG  LYS A  96     -51.219  60.260   2.333  1.00  0.97           H  
ATOM   1531 2HG  LYS A  96     -51.366  59.632   3.982  1.00  0.97           H  
ATOM   1532 1HD  LYS A  96     -50.765  57.415   3.273  1.00  0.97           H  
ATOM   1533 2HD  LYS A  96     -50.830  57.877   1.563  1.00  0.97           H  
ATOM   1534 1HE  LYS A  96     -48.959  59.445   1.920  1.00  0.97           H  
ATOM   1535 2HE  LYS A  96     -48.923  59.015   3.642  1.00  0.97           H  
ATOM   1536 1HZ  LYS A  96     -47.250  57.797   2.444  1.00  0.97           H  
ATOM   1537 2HZ  LYS A  96     -48.378  56.801   3.056  1.00  0.97           H  
ATOM   1538 3HZ  LYS A  96     -48.388  57.145   1.442  1.00  0.97           H  
ATOM   1539  N   TYR A  97     -52.707  57.509   5.736  1.00  1.04           N  
ATOM   1540  CA  TYR A  97     -52.404  57.685   7.144  1.00  1.04           C  
ATOM   1541  C   TYR A  97     -50.936  57.898   7.319  1.00  1.04           C  
ATOM   1542  O   TYR A  97     -50.134  57.319   6.595  1.00  1.04           O  
ATOM   1543  CB  TYR A  97     -52.727  56.460   7.996  1.00  1.04           C  
ATOM   1544  CG  TYR A  97     -54.145  56.092   8.310  1.00  1.04           C  
ATOM   1545  CD1 TYR A  97     -54.931  55.350   7.440  1.00  1.04           C  
ATOM   1546  CD2 TYR A  97     -54.623  56.434   9.567  1.00  1.04           C  
ATOM   1547  CE1 TYR A  97     -56.192  54.959   7.858  1.00  1.04           C  
ATOM   1548  CE2 TYR A  97     -55.861  56.041   9.970  1.00  1.04           C  
ATOM   1549  CZ  TYR A  97     -56.646  55.299   9.132  1.00  1.04           C  
ATOM   1550  OH  TYR A  97     -57.882  54.870   9.567  1.00  1.04           O  
ATOM   1551  H   TYR A  97     -52.337  56.697   5.262  1.00  1.04           H  
ATOM   1552  HA  TYR A  97     -52.932  58.557   7.521  1.00  1.04           H  
ATOM   1553 1HB  TYR A  97     -52.272  55.588   7.516  1.00  1.04           H  
ATOM   1554 2HB  TYR A  97     -52.213  56.570   8.951  1.00  1.04           H  
ATOM   1555  HD1 TYR A  97     -54.563  55.063   6.451  1.00  1.04           H  
ATOM   1556  HD2 TYR A  97     -53.991  57.004  10.249  1.00  1.04           H  
ATOM   1557  HE1 TYR A  97     -56.831  54.376   7.211  1.00  1.04           H  
ATOM   1558  HE2 TYR A  97     -56.217  56.303  10.968  1.00  1.04           H  
ATOM   1559  HH  TYR A  97     -58.213  54.146   8.984  1.00  1.04           H  
ATOM   1560  N   GLY A  98     -50.575  58.618   8.357  1.00  1.11           N  
ATOM   1561  CA  GLY A  98     -49.168  58.651   8.702  1.00  1.11           C  
ATOM   1562  C   GLY A  98     -48.871  59.395   9.979  1.00  1.11           C  
ATOM   1563  O   GLY A  98     -49.735  60.045  10.578  1.00  1.11           O  
ATOM   1564  H   GLY A  98     -51.281  59.159   8.855  1.00  1.11           H  
ATOM   1565 1HA  GLY A  98     -48.797  57.628   8.792  1.00  1.11           H  
ATOM   1566 2HA  GLY A  98     -48.608  59.106   7.885  1.00  1.11           H  
ATOM   1567  N   ARG A  99     -47.618  59.292  10.387  1.00  1.18           N  
ATOM   1568  CA  ARG A  99     -47.111  59.922  11.584  1.00  1.18           C  
ATOM   1569  C   ARG A  99     -45.969  60.828  11.168  1.00  1.18           C  
ATOM   1570  O   ARG A  99     -44.793  60.470  11.235  1.00  1.18           O  
ATOM   1571  CB  ARG A  99     -46.675  58.873  12.585  1.00  1.18           C  
ATOM   1572  CG  ARG A  99     -47.790  57.971  13.094  1.00  1.18           C  
ATOM   1573  CD  ARG A  99     -47.278  56.914  14.016  1.00  1.18           C  
ATOM   1574  NE  ARG A  99     -48.359  56.126  14.602  1.00  1.18           N  
ATOM   1575  CZ  ARG A  99     -48.998  55.077  14.027  1.00  1.18           C  
ATOM   1576  NH1 ARG A  99     -48.706  54.661  12.826  1.00  1.18           N  
ATOM   1577  NH2 ARG A  99     -49.944  54.445  14.674  1.00  1.18           N  
ATOM   1578  H   ARG A  99     -46.974  58.727   9.829  1.00  1.18           H  
ATOM   1579  HA  ARG A  99     -47.894  60.528  12.035  1.00  1.18           H  
ATOM   1580 1HB  ARG A  99     -45.937  58.243  12.139  1.00  1.18           H  
ATOM   1581 2HB  ARG A  99     -46.226  59.359  13.448  1.00  1.18           H  
ATOM   1582 1HG  ARG A  99     -48.534  58.574  13.607  1.00  1.18           H  
ATOM   1583 2HG  ARG A  99     -48.256  57.467  12.248  1.00  1.18           H  
ATOM   1584 1HD  ARG A  99     -46.614  56.248  13.486  1.00  1.18           H  
ATOM   1585 2HD  ARG A  99     -46.729  57.389  14.828  1.00  1.18           H  
ATOM   1586  HE  ARG A  99     -48.648  56.381  15.534  1.00  1.18           H  
ATOM   1587 1HH1 ARG A  99     -47.976  55.111  12.269  1.00  1.18           H  
ATOM   1588 2HH1 ARG A  99     -49.201  53.873  12.441  1.00  1.18           H  
ATOM   1589 1HH2 ARG A  99     -50.211  54.741  15.605  1.00  1.18           H  
ATOM   1590 2HH2 ARG A  99     -50.390  53.655  14.222  1.00  1.18           H  
ATOM   1591  N   ASP A 100     -46.368  62.013  10.710  1.00  1.25           N  
ATOM   1592  CA  ASP A 100     -45.496  63.037  10.145  1.00  1.25           C  
ATOM   1593  C   ASP A 100     -44.440  63.501  11.134  1.00  1.25           C  
ATOM   1594  O   ASP A 100     -43.346  63.916  10.752  1.00  1.25           O  
ATOM   1595  CB  ASP A 100     -46.353  64.213   9.695  1.00  1.25           C  
ATOM   1596  CG  ASP A 100     -47.164  63.889   8.443  1.00  1.25           C  
ATOM   1597  OD1 ASP A 100     -46.860  62.914   7.804  1.00  1.25           O  
ATOM   1598  OD2 ASP A 100     -48.117  64.586   8.166  1.00  1.25           O  
ATOM   1599  H   ASP A 100     -47.362  62.193  10.728  1.00  1.25           H  
ATOM   1600  HA  ASP A 100     -44.987  62.614   9.277  1.00  1.25           H  
ATOM   1601 1HB  ASP A 100     -47.046  64.468  10.488  1.00  1.25           H  
ATOM   1602 2HB  ASP A 100     -45.720  65.077   9.504  1.00  1.25           H  
ATOM   1603  N   GLN A 101     -44.798  63.456  12.406  1.00  1.36           N  
ATOM   1604  CA  GLN A 101     -43.903  63.840  13.473  1.00  1.36           C  
ATOM   1605  C   GLN A 101     -43.961  62.824  14.589  1.00  1.36           C  
ATOM   1606  O   GLN A 101     -45.015  62.591  15.194  1.00  1.36           O  
ATOM   1607  CB  GLN A 101     -44.236  65.227  14.016  1.00  1.36           C  
ATOM   1608  CG  GLN A 101     -43.320  65.689  15.121  1.00  1.36           C  
ATOM   1609  CD  GLN A 101     -43.637  67.096  15.576  1.00  1.36           C  
ATOM   1610  OE1 GLN A 101     -44.655  67.686  15.182  1.00  1.36           O  
ATOM   1611  NE2 GLN A 101     -42.771  67.641  16.418  1.00  1.36           N  
ATOM   1612  H   GLN A 101     -45.712  63.096  12.629  1.00  1.36           H  
ATOM   1613  HA  GLN A 101     -42.884  63.855  13.090  1.00  1.36           H  
ATOM   1614 1HB  GLN A 101     -44.198  65.957  13.206  1.00  1.36           H  
ATOM   1615 2HB  GLN A 101     -45.226  65.233  14.418  1.00  1.36           H  
ATOM   1616 1HG  GLN A 101     -43.435  65.019  15.974  1.00  1.36           H  
ATOM   1617 2HG  GLN A 101     -42.285  65.663  14.772  1.00  1.36           H  
ATOM   1618 1HE2 GLN A 101     -42.916  68.565  16.763  1.00  1.36           H  
ATOM   1619 2HE2 GLN A 101     -41.944  67.108  16.723  1.00  1.36           H  
ATOM   1620  N   ILE A 102     -42.802  62.223  14.842  1.00  1.53           N  
ATOM   1621  CA  ILE A 102     -42.604  61.233  15.888  1.00  1.53           C  
ATOM   1622  C   ILE A 102     -41.462  61.711  16.776  1.00  1.53           C  
ATOM   1623  O   ILE A 102     -40.371  61.990  16.275  1.00  1.53           O  
ATOM   1624  CB  ILE A 102     -42.248  59.845  15.312  1.00  1.53           C  
ATOM   1625  CG1 ILE A 102     -43.367  59.341  14.375  1.00  1.53           C  
ATOM   1626  CG2 ILE A 102     -42.061  58.856  16.478  1.00  1.53           C  
ATOM   1627  CD1 ILE A 102     -42.982  58.122  13.561  1.00  1.53           C  
ATOM   1628  H   ILE A 102     -42.007  62.475  14.274  1.00  1.53           H  
ATOM   1629  HA  ILE A 102     -43.506  61.154  16.483  1.00  1.53           H  
ATOM   1630  HB  ILE A 102     -41.333  59.911  14.732  1.00  1.53           H  
ATOM   1631 1HG1 ILE A 102     -44.237  59.094  14.980  1.00  1.53           H  
ATOM   1632 2HG1 ILE A 102     -43.639  60.130  13.677  1.00  1.53           H  
ATOM   1633 1HG2 ILE A 102     -41.810  57.889  16.080  1.00  1.53           H  
ATOM   1634 2HG2 ILE A 102     -41.260  59.195  17.133  1.00  1.53           H  
ATOM   1635 3HG2 ILE A 102     -42.990  58.789  17.053  1.00  1.53           H  
ATOM   1636 1HD1 ILE A 102     -43.807  57.826  12.939  1.00  1.53           H  
ATOM   1637 2HD1 ILE A 102     -42.126  58.363  12.931  1.00  1.53           H  
ATOM   1638 3HD1 ILE A 102     -42.724  57.315  14.216  1.00  1.53           H  
ATOM   1639  N   GLU A 103     -41.705  61.786  18.076  1.00  1.78           N  
ATOM   1640  CA  GLU A 103     -40.710  62.264  19.029  1.00  1.78           C  
ATOM   1641  C   GLU A 103     -40.397  61.216  20.093  1.00  1.78           C  
ATOM   1642  O   GLU A 103     -41.211  60.345  20.393  1.00  1.78           O  
ATOM   1643  CB  GLU A 103     -41.196  63.549  19.718  1.00  1.78           C  
ATOM   1644  CG  GLU A 103     -41.460  64.773  18.799  1.00  1.78           C  
ATOM   1645  CD  GLU A 103     -40.207  65.447  18.253  1.00  1.78           C  
ATOM   1646  OE1 GLU A 103     -39.141  65.197  18.760  1.00  1.78           O  
ATOM   1647  OE2 GLU A 103     -40.337  66.259  17.356  1.00  1.78           O  
ATOM   1648  H   GLU A 103     -42.628  61.516  18.401  1.00  1.78           H  
ATOM   1649  HA  GLU A 103     -39.789  62.483  18.489  1.00  1.78           H  
ATOM   1650 1HB  GLU A 103     -42.116  63.336  20.251  1.00  1.78           H  
ATOM   1651 2HB  GLU A 103     -40.460  63.854  20.464  1.00  1.78           H  
ATOM   1652 1HG  GLU A 103     -42.066  64.444  17.958  1.00  1.78           H  
ATOM   1653 2HG  GLU A 103     -42.042  65.504  19.355  1.00  1.78           H  
ATOM   1654  N   GLN A 104     -39.200  61.305  20.652  1.00  2.13           N  
ATOM   1655  CA  GLN A 104     -38.727  60.439  21.739  1.00  2.13           C  
ATOM   1656  C   GLN A 104     -38.679  61.211  23.058  1.00  2.13           C  
ATOM   1657  O   GLN A 104     -38.779  62.436  23.047  1.00  2.13           O  
ATOM   1658  CB  GLN A 104     -37.346  59.894  21.405  1.00  2.13           C  
ATOM   1659  CG  GLN A 104     -37.245  59.042  20.140  1.00  2.13           C  
ATOM   1660  CD  GLN A 104     -38.026  57.704  20.203  1.00  2.13           C  
ATOM   1661  OE1 GLN A 104     -37.981  56.961  21.223  1.00  2.13           O  
ATOM   1662  NE2 GLN A 104     -38.711  57.386  19.094  1.00  2.13           N  
ATOM   1663  H   GLN A 104     -38.580  62.038  20.326  1.00  2.13           H  
ATOM   1664  HA  GLN A 104     -39.422  59.607  21.860  1.00  2.13           H  
ATOM   1665 1HB  GLN A 104     -36.672  60.735  21.263  1.00  2.13           H  
ATOM   1666 2HB  GLN A 104     -36.961  59.320  22.238  1.00  2.13           H  
ATOM   1667 1HG  GLN A 104     -37.641  59.621  19.304  1.00  2.13           H  
ATOM   1668 2HG  GLN A 104     -36.198  58.816  19.962  1.00  2.13           H  
ATOM   1669 1HE2 GLN A 104     -39.220  56.524  19.035  1.00  2.13           H  
ATOM   1670 2HE2 GLN A 104     -38.701  58.002  18.304  1.00  2.13           H  
ATOM   1671  N   GLU A 105     -38.540  60.520  24.201  1.00  2.56           N  
ATOM   1672  CA  GLU A 105     -38.433  61.259  25.476  1.00  2.56           C  
ATOM   1673  C   GLU A 105     -37.016  61.815  25.714  1.00  2.56           C  
ATOM   1674  O   GLU A 105     -36.778  62.557  26.668  1.00  2.56           O  
ATOM   1675  CB  GLU A 105     -38.909  60.430  26.682  1.00  2.56           C  
ATOM   1676  CG  GLU A 105     -38.046  59.264  27.096  1.00  2.56           C  
ATOM   1677  CD  GLU A 105     -38.627  58.510  28.271  1.00  2.56           C  
ATOM   1678  OE1 GLU A 105     -39.424  59.072  28.986  1.00  2.56           O  
ATOM   1679  OE2 GLU A 105     -38.304  57.345  28.424  1.00  2.56           O  
ATOM   1680  H   GLU A 105     -38.454  59.501  24.189  1.00  2.56           H  
ATOM   1681  HA  GLU A 105     -39.102  62.118  25.416  1.00  2.56           H  
ATOM   1682 1HB  GLU A 105     -39.000  61.086  27.548  1.00  2.56           H  
ATOM   1683 2HB  GLU A 105     -39.904  60.033  26.476  1.00  2.56           H  
ATOM   1684 1HG  GLU A 105     -37.958  58.591  26.273  1.00  2.56           H  
ATOM   1685 2HG  GLU A 105     -37.049  59.622  27.346  1.00  2.56           H  
ATOM   1686  N   ASN A 106     -36.084  61.429  24.848  1.00  3.01           N  
ATOM   1687  CA  ASN A 106     -34.687  61.846  24.906  1.00  3.01           C  
ATOM   1688  C   ASN A 106     -34.037  61.582  23.548  1.00  3.01           C  
ATOM   1689  O   ASN A 106     -34.657  60.991  22.670  1.00  3.01           O  
ATOM   1690  CB  ASN A 106     -33.948  61.114  26.025  1.00  3.01           C  
ATOM   1691  CG  ASN A 106     -32.795  61.919  26.630  1.00  3.01           C  
ATOM   1692  OD1 ASN A 106     -32.074  62.637  25.915  1.00  3.01           O  
ATOM   1693  ND2 ASN A 106     -32.621  61.810  27.925  1.00  3.01           N  
ATOM   1694  H   ASN A 106     -36.372  60.820  24.101  1.00  3.01           H  
ATOM   1695  HA  ASN A 106     -34.645  62.920  25.092  1.00  3.01           H  
ATOM   1696 1HB  ASN A 106     -34.649  60.863  26.822  1.00  3.01           H  
ATOM   1697 2HB  ASN A 106     -33.553  60.171  25.639  1.00  3.01           H  
ATOM   1698 1HD2 ASN A 106     -31.885  62.314  28.377  1.00  3.01           H  
ATOM   1699 2HD2 ASN A 106     -33.225  61.223  28.464  1.00  3.01           H  
ATOM   1700  N   GLY A 107     -32.777  61.981  23.384  1.00  3.40           N  
ATOM   1701  CA  GLY A 107     -32.052  61.722  22.134  1.00  3.40           C  
ATOM   1702  C   GLY A 107     -31.592  60.267  22.051  1.00  3.40           C  
ATOM   1703  O   GLY A 107     -31.294  59.732  20.981  1.00  3.40           O  
ATOM   1704  H   GLY A 107     -32.321  62.462  24.152  1.00  3.40           H  
ATOM   1705 1HA  GLY A 107     -32.697  61.954  21.286  1.00  3.40           H  
ATOM   1706 2HA  GLY A 107     -31.190  62.384  22.072  1.00  3.40           H  
ATOM   1707  N   GLU A 108     -31.603  59.595  23.189  1.00  3.61           N  
ATOM   1708  CA  GLU A 108     -31.163  58.217  23.285  1.00  3.61           C  
ATOM   1709  C   GLU A 108     -32.319  57.299  22.910  1.00  3.61           C  
ATOM   1710  O   GLU A 108     -32.861  56.579  23.748  1.00  3.61           O  
ATOM   1711  CB  GLU A 108     -30.677  57.948  24.710  1.00  3.61           C  
ATOM   1712  CG  GLU A 108     -29.464  58.797  25.121  1.00  3.61           C  
ATOM   1713  CD  GLU A 108     -29.010  58.572  26.554  1.00  3.61           C  
ATOM   1714  OE1 GLU A 108     -29.833  58.264  27.385  1.00  3.61           O  
ATOM   1715  OE2 GLU A 108     -27.836  58.720  26.810  1.00  3.61           O  
ATOM   1716  H   GLU A 108     -31.892  60.081  24.022  1.00  3.61           H  
ATOM   1717  HA  GLU A 108     -30.344  58.051  22.584  1.00  3.61           H  
ATOM   1718 1HB  GLU A 108     -31.485  58.145  25.415  1.00  3.61           H  
ATOM   1719 2HB  GLU A 108     -30.402  56.895  24.809  1.00  3.61           H  
ATOM   1720 1HG  GLU A 108     -28.636  58.568  24.450  1.00  3.61           H  
ATOM   1721 2HG  GLU A 108     -29.720  59.849  24.990  1.00  3.61           H  
ATOM   1722  N   TYR A 109     -32.663  57.319  21.626  1.00  3.57           N  
ATOM   1723  CA  TYR A 109     -33.834  56.641  21.058  1.00  3.57           C  
ATOM   1724  C   TYR A 109     -33.938  55.142  21.353  1.00  3.57           C  
ATOM   1725  O   TYR A 109     -35.043  54.588  21.375  1.00  3.57           O  
ATOM   1726  CB  TYR A 109     -33.862  56.906  19.554  1.00  3.57           C  
ATOM   1727  CG  TYR A 109     -32.760  56.229  18.795  1.00  3.57           C  
ATOM   1728  CD1 TYR A 109     -32.960  55.006  18.204  1.00  3.57           C  
ATOM   1729  CD2 TYR A 109     -31.526  56.843  18.716  1.00  3.57           C  
ATOM   1730  CE1 TYR A 109     -31.927  54.393  17.513  1.00  3.57           C  
ATOM   1731  CE2 TYR A 109     -30.495  56.237  18.040  1.00  3.57           C  
ATOM   1732  CZ  TYR A 109     -30.691  55.017  17.437  1.00  3.57           C  
ATOM   1733  OH  TYR A 109     -29.656  54.414  16.759  1.00  3.57           O  
ATOM   1734  H   TYR A 109     -32.108  57.942  21.036  1.00  3.57           H  
ATOM   1735  HA  TYR A 109     -34.720  57.111  21.486  1.00  3.57           H  
ATOM   1736 1HB  TYR A 109     -34.818  56.569  19.141  1.00  3.57           H  
ATOM   1737 2HB  TYR A 109     -33.788  57.979  19.377  1.00  3.57           H  
ATOM   1738  HD1 TYR A 109     -33.926  54.535  18.283  1.00  3.57           H  
ATOM   1739  HD2 TYR A 109     -31.368  57.812  19.195  1.00  3.57           H  
ATOM   1740  HE1 TYR A 109     -32.074  53.429  17.038  1.00  3.57           H  
ATOM   1741  HE2 TYR A 109     -29.522  56.725  17.981  1.00  3.57           H  
ATOM   1742  HH  TYR A 109     -29.914  53.524  16.506  1.00  3.57           H  
ATOM   1743  N   GLU A 110     -32.811  54.479  21.591  1.00  3.32           N  
ATOM   1744  CA  GLU A 110     -32.843  53.052  21.893  1.00  3.32           C  
ATOM   1745  C   GLU A 110     -33.304  52.805  23.334  1.00  3.32           C  
ATOM   1746  O   GLU A 110     -33.883  51.762  23.641  1.00  3.32           O  
ATOM   1747  CB  GLU A 110     -31.473  52.407  21.680  1.00  3.32           C  
ATOM   1748  CG  GLU A 110     -31.021  52.383  20.248  1.00  3.32           C  
ATOM   1749  CD  GLU A 110     -29.720  51.646  20.021  1.00  3.32           C  
ATOM   1750  OE1 GLU A 110     -28.786  51.877  20.752  1.00  3.32           O  
ATOM   1751  OE2 GLU A 110     -29.681  50.798  19.134  1.00  3.32           O  
ATOM   1752  H   GLU A 110     -31.931  54.976  21.561  1.00  3.32           H  
ATOM   1753  HA  GLU A 110     -33.556  52.574  21.222  1.00  3.32           H  
ATOM   1754 1HB  GLU A 110     -30.726  52.930  22.279  1.00  3.32           H  
ATOM   1755 2HB  GLU A 110     -31.509  51.379  22.022  1.00  3.32           H  
ATOM   1756 1HG  GLU A 110     -31.799  51.958  19.643  1.00  3.32           H  
ATOM   1757 2HG  GLU A 110     -30.885  53.413  19.946  1.00  3.32           H  
ATOM   1758  N   ASP A 111     -33.018  53.772  24.213  1.00  2.95           N  
ATOM   1759  CA  ASP A 111     -33.321  53.684  25.635  1.00  2.95           C  
ATOM   1760  C   ASP A 111     -34.625  54.396  25.975  1.00  2.95           C  
ATOM   1761  O   ASP A 111     -35.306  54.018  26.930  1.00  2.95           O  
ATOM   1762  CB  ASP A 111     -32.152  54.213  26.453  1.00  2.95           C  
ATOM   1763  CG  ASP A 111     -30.907  53.342  26.271  1.00  2.95           C  
ATOM   1764  OD1 ASP A 111     -31.000  52.165  26.533  1.00  2.95           O  
ATOM   1765  OD2 ASP A 111     -29.890  53.843  25.857  1.00  2.95           O  
ATOM   1766  H   ASP A 111     -32.602  54.633  23.877  1.00  2.95           H  
ATOM   1767  HA  ASP A 111     -33.446  52.632  25.889  1.00  2.95           H  
ATOM   1768 1HB  ASP A 111     -31.920  55.234  26.132  1.00  2.95           H  
ATOM   1769 2HB  ASP A 111     -32.419  54.250  27.506  1.00  2.95           H  
ATOM   1770  N   SER A 112     -34.974  55.419  25.184  1.00  2.55           N  
ATOM   1771  CA  SER A 112     -36.220  56.161  25.381  1.00  2.55           C  
ATOM   1772  C   SER A 112     -37.309  55.126  25.520  1.00  2.55           C  
ATOM   1773  O   SER A 112     -37.414  54.253  24.661  1.00  2.55           O  
ATOM   1774  CB  SER A 112     -36.464  57.034  24.150  1.00  2.55           C  
ATOM   1775  OG  SER A 112     -37.780  57.552  24.090  1.00  2.55           O  
ATOM   1776  H   SER A 112     -34.337  55.701  24.443  1.00  2.55           H  
ATOM   1777  HA  SER A 112     -36.162  56.762  26.291  1.00  2.55           H  
ATOM   1778 1HB  SER A 112     -35.742  57.854  24.129  1.00  2.55           H  
ATOM   1779 2HB  SER A 112     -36.279  56.435  23.272  1.00  2.55           H  
ATOM   1780  HG  SER A 112     -38.022  57.483  23.127  1.00  2.55           H  
ATOM   1781  N   SER A 113     -38.126  55.216  26.578  1.00  2.18           N  
ATOM   1782  CA  SER A 113     -39.154  54.200  26.814  1.00  2.18           C  
ATOM   1783  C   SER A 113     -40.502  54.443  26.139  1.00  2.18           C  
ATOM   1784  O   SER A 113     -41.324  53.519  26.044  1.00  2.18           O  
ATOM   1785  CB  SER A 113     -39.328  53.988  28.307  1.00  2.18           C  
ATOM   1786  OG  SER A 113     -39.846  55.117  28.956  1.00  2.18           O  
ATOM   1787  H   SER A 113     -38.018  55.984  27.244  1.00  2.18           H  
ATOM   1788  HA  SER A 113     -38.770  53.273  26.417  1.00  2.18           H  
ATOM   1789 1HB  SER A 113     -39.982  53.154  28.465  1.00  2.18           H  
ATOM   1790 2HB  SER A 113     -38.363  53.728  28.740  1.00  2.18           H  
ATOM   1791  HG  SER A 113     -39.234  55.865  28.764  1.00  2.18           H  
ATOM   1792  N   TYR A 114     -40.706  55.668  25.663  1.00  1.86           N  
ATOM   1793  CA  TYR A 114     -41.948  56.117  25.027  1.00  1.86           C  
ATOM   1794  C   TYR A 114     -41.721  56.825  23.713  1.00  1.86           C  
ATOM   1795  O   TYR A 114     -40.635  57.339  23.444  1.00  1.86           O  
ATOM   1796  CB  TYR A 114     -42.715  57.114  25.900  1.00  1.86           C  
ATOM   1797  CG  TYR A 114     -43.251  56.621  27.187  1.00  1.86           C  
ATOM   1798  CD1 TYR A 114     -42.480  56.648  28.328  1.00  1.86           C  
ATOM   1799  CD2 TYR A 114     -44.556  56.174  27.238  1.00  1.86           C  
ATOM   1800  CE1 TYR A 114     -43.015  56.214  29.523  1.00  1.86           C  
ATOM   1801  CE2 TYR A 114     -45.086  55.752  28.413  1.00  1.86           C  
ATOM   1802  CZ  TYR A 114     -44.326  55.766  29.565  1.00  1.86           C  
ATOM   1803  OH  TYR A 114     -44.861  55.344  30.761  1.00  1.86           O  
ATOM   1804  H   TYR A 114     -39.954  56.337  25.775  1.00  1.86           H  
ATOM   1805  HA  TYR A 114     -42.576  55.249  24.829  1.00  1.86           H  
ATOM   1806 1HB  TYR A 114     -42.055  57.952  26.119  1.00  1.86           H  
ATOM   1807 2HB  TYR A 114     -43.558  57.513  25.324  1.00  1.86           H  
ATOM   1808  HD1 TYR A 114     -41.449  57.013  28.290  1.00  1.86           H  
ATOM   1809  HD2 TYR A 114     -45.172  56.170  26.333  1.00  1.86           H  
ATOM   1810  HE1 TYR A 114     -42.407  56.235  30.428  1.00  1.86           H  
ATOM   1811  HE2 TYR A 114     -46.110  55.415  28.427  1.00  1.86           H  
ATOM   1812  HH  TYR A 114     -44.266  55.584  31.476  1.00  1.86           H  
ATOM   1813  N   TYR A 115     -42.777  56.911  22.922  1.00  1.62           N  
ATOM   1814  CA  TYR A 115     -42.710  57.758  21.746  1.00  1.62           C  
ATOM   1815  C   TYR A 115     -43.994  58.539  21.644  1.00  1.62           C  
ATOM   1816  O   TYR A 115     -45.052  58.121  22.130  1.00  1.62           O  
ATOM   1817  CB  TYR A 115     -42.397  56.961  20.471  1.00  1.62           C  
ATOM   1818  CG  TYR A 115     -43.425  55.948  19.985  1.00  1.62           C  
ATOM   1819  CD1 TYR A 115     -44.384  56.269  19.023  1.00  1.62           C  
ATOM   1820  CD2 TYR A 115     -43.371  54.691  20.501  1.00  1.62           C  
ATOM   1821  CE1 TYR A 115     -45.274  55.280  18.585  1.00  1.62           C  
ATOM   1822  CE2 TYR A 115     -44.234  53.701  20.092  1.00  1.62           C  
ATOM   1823  CZ  TYR A 115     -45.187  53.975  19.129  1.00  1.62           C  
ATOM   1824  OH  TYR A 115     -46.068  52.973  18.716  1.00  1.62           O  
ATOM   1825  H   TYR A 115     -43.639  56.425  23.178  1.00  1.62           H  
ATOM   1826  HA  TYR A 115     -41.910  58.483  21.884  1.00  1.62           H  
ATOM   1827 1HB  TYR A 115     -42.222  57.669  19.656  1.00  1.62           H  
ATOM   1828 2HB  TYR A 115     -41.457  56.428  20.622  1.00  1.62           H  
ATOM   1829  HD1 TYR A 115     -44.424  57.278  18.608  1.00  1.62           H  
ATOM   1830  HD2 TYR A 115     -42.637  54.495  21.233  1.00  1.62           H  
ATOM   1831  HE1 TYR A 115     -46.022  55.511  17.829  1.00  1.62           H  
ATOM   1832  HE2 TYR A 115     -44.163  52.700  20.527  1.00  1.62           H  
ATOM   1833  HH  TYR A 115     -45.779  52.101  19.094  1.00  1.62           H  
ATOM   1834  N   PHE A 116     -43.903  59.683  21.000  1.00  1.44           N  
ATOM   1835  CA  PHE A 116     -45.054  60.547  20.943  1.00  1.44           C  
ATOM   1836  C   PHE A 116     -45.267  60.932  19.513  1.00  1.44           C  
ATOM   1837  O   PHE A 116     -44.320  60.959  18.731  1.00  1.44           O  
ATOM   1838  CB  PHE A 116     -44.751  61.787  21.769  1.00  1.44           C  
ATOM   1839  CG  PHE A 116     -44.218  61.419  23.130  1.00  1.44           C  
ATOM   1840  CD1 PHE A 116     -42.837  61.259  23.270  1.00  1.44           C  
ATOM   1841  CD2 PHE A 116     -45.012  61.200  24.231  1.00  1.44           C  
ATOM   1842  CE1 PHE A 116     -42.275  60.897  24.460  1.00  1.44           C  
ATOM   1843  CE2 PHE A 116     -44.424  60.838  25.442  1.00  1.44           C  
ATOM   1844  CZ  PHE A 116     -43.063  60.690  25.548  1.00  1.44           C  
ATOM   1845  H   PHE A 116     -43.006  59.967  20.612  1.00  1.44           H  
ATOM   1846  HA  PHE A 116     -45.935  60.029  21.314  1.00  1.44           H  
ATOM   1847 1HB  PHE A 116     -44.021  62.408  21.263  1.00  1.44           H  
ATOM   1848 2HB  PHE A 116     -45.665  62.370  21.898  1.00  1.44           H  
ATOM   1849  HD1 PHE A 116     -42.200  61.421  22.402  1.00  1.44           H  
ATOM   1850  HD2 PHE A 116     -46.095  61.306  24.151  1.00  1.44           H  
ATOM   1851  HE1 PHE A 116     -41.206  60.776  24.537  1.00  1.44           H  
ATOM   1852  HE2 PHE A 116     -45.038  60.665  26.317  1.00  1.44           H  
ATOM   1853  HZ  PHE A 116     -42.618  60.403  26.502  1.00  1.44           H  
ATOM   1854  N   PHE A 117     -46.489  61.236  19.148  1.00  1.31           N  
ATOM   1855  CA  PHE A 117     -46.687  61.626  17.762  1.00  1.31           C  
ATOM   1856  C   PHE A 117     -47.958  62.384  17.473  1.00  1.31           C  
ATOM   1857  O   PHE A 117     -48.856  62.519  18.316  1.00  1.31           O  
ATOM   1858  CB  PHE A 117     -46.614  60.405  16.827  1.00  1.31           C  
ATOM   1859  CG  PHE A 117     -47.621  59.382  17.055  1.00  1.31           C  
ATOM   1860  CD1 PHE A 117     -48.809  59.391  16.352  1.00  1.31           C  
ATOM   1861  CD2 PHE A 117     -47.397  58.396  17.957  1.00  1.31           C  
ATOM   1862  CE1 PHE A 117     -49.747  58.428  16.557  1.00  1.31           C  
ATOM   1863  CE2 PHE A 117     -48.316  57.444  18.163  1.00  1.31           C  
ATOM   1864  CZ  PHE A 117     -49.510  57.453  17.460  1.00  1.31           C  
ATOM   1865  H   PHE A 117     -47.246  61.184  19.830  1.00  1.31           H  
ATOM   1866  HA  PHE A 117     -45.863  62.286  17.492  1.00  1.31           H  
ATOM   1867 1HB  PHE A 117     -46.710  60.736  15.793  1.00  1.31           H  
ATOM   1868 2HB  PHE A 117     -45.641  59.938  16.907  1.00  1.31           H  
ATOM   1869  HD1 PHE A 117     -48.985  60.171  15.632  1.00  1.31           H  
ATOM   1870  HD2 PHE A 117     -46.467  58.377  18.517  1.00  1.31           H  
ATOM   1871  HE1 PHE A 117     -50.681  58.438  16.013  1.00  1.31           H  
ATOM   1872  HE2 PHE A 117     -48.106  56.686  18.882  1.00  1.31           H  
ATOM   1873  HZ  PHE A 117     -50.266  56.690  17.627  1.00  1.31           H  
ATOM   1874  N   ARG A 118     -48.030  62.849  16.237  1.00  1.21           N  
ATOM   1875  CA  ARG A 118     -49.255  63.437  15.726  1.00  1.21           C  
ATOM   1876  C   ARG A 118     -49.651  62.557  14.559  1.00  1.21           C  
ATOM   1877  O   ARG A 118     -48.784  62.044  13.851  1.00  1.21           O  
ATOM   1878  CB  ARG A 118     -49.025  64.853  15.244  1.00  1.21           C  
ATOM   1879  CG  ARG A 118     -48.203  64.998  13.965  1.00  1.21           C  
ATOM   1880  CD  ARG A 118     -47.882  66.448  13.685  1.00  1.21           C  
ATOM   1881  NE  ARG A 118     -47.232  66.660  12.405  1.00  1.21           N  
ATOM   1882  CZ  ARG A 118     -46.810  67.861  11.959  1.00  1.21           C  
ATOM   1883  NH1 ARG A 118     -46.969  68.929  12.704  1.00  1.21           N  
ATOM   1884  NH2 ARG A 118     -46.237  67.970  10.771  1.00  1.21           N  
ATOM   1885  H   ARG A 118     -47.196  62.766  15.651  1.00  1.21           H  
ATOM   1886  HA  ARG A 118     -50.037  63.421  16.486  1.00  1.21           H  
ATOM   1887 1HB  ARG A 118     -49.976  65.347  15.081  1.00  1.21           H  
ATOM   1888 2HB  ARG A 118     -48.509  65.389  16.025  1.00  1.21           H  
ATOM   1889 1HG  ARG A 118     -47.288  64.427  14.062  1.00  1.21           H  
ATOM   1890 2HG  ARG A 118     -48.782  64.609  13.124  1.00  1.21           H  
ATOM   1891 1HD  ARG A 118     -48.780  67.053  13.724  1.00  1.21           H  
ATOM   1892 2HD  ARG A 118     -47.190  66.790  14.451  1.00  1.21           H  
ATOM   1893  HE  ARG A 118     -47.095  65.865  11.806  1.00  1.21           H  
ATOM   1894 1HH1 ARG A 118     -47.400  68.846  13.617  1.00  1.21           H  
ATOM   1895 2HH1 ARG A 118     -46.659  69.831  12.375  1.00  1.21           H  
ATOM   1896 1HH2 ARG A 118     -46.110  67.152  10.191  1.00  1.21           H  
ATOM   1897 2HH2 ARG A 118     -45.925  68.870  10.445  1.00  1.21           H  
ATOM   1898  N   GLN A 119     -50.945  62.362  14.361  1.00  1.13           N  
ATOM   1899  CA  GLN A 119     -51.398  61.494  13.274  1.00  1.13           C  
ATOM   1900  C   GLN A 119     -52.138  62.288  12.211  1.00  1.13           C  
ATOM   1901  O   GLN A 119     -52.980  63.133  12.524  1.00  1.13           O  
ATOM   1902  CB  GLN A 119     -52.264  60.337  13.820  1.00  1.13           C  
ATOM   1903  CG  GLN A 119     -52.687  59.298  12.765  1.00  1.13           C  
ATOM   1904  CD  GLN A 119     -53.463  58.066  13.343  1.00  1.13           C  
ATOM   1905  OE1 GLN A 119     -54.598  57.810  12.925  1.00  1.13           O  
ATOM   1906  NE2 GLN A 119     -52.837  57.324  14.273  1.00  1.13           N  
ATOM   1907  H   GLN A 119     -51.613  62.807  14.978  1.00  1.13           H  
ATOM   1908  HA  GLN A 119     -50.527  61.049  12.794  1.00  1.13           H  
ATOM   1909 1HB  GLN A 119     -51.721  59.819  14.596  1.00  1.13           H  
ATOM   1910 2HB  GLN A 119     -53.168  60.744  14.276  1.00  1.13           H  
ATOM   1911 1HG  GLN A 119     -53.328  59.788  12.031  1.00  1.13           H  
ATOM   1912 2HG  GLN A 119     -51.783  58.930  12.271  1.00  1.13           H  
ATOM   1913 1HE2 GLN A 119     -53.267  56.476  14.704  1.00  1.13           H  
ATOM   1914 2HE2 GLN A 119     -51.927  57.579  14.571  1.00  1.13           H  
ATOM   1915  N   THR A 120     -51.791  62.027  10.956  1.00  1.06           N  
ATOM   1916  CA  THR A 120     -52.392  62.708   9.817  1.00  1.06           C  
```
