## Supplementary material for "Phylogenetic and protein structure analyses provide insight into the evolution and diversification of the CD36 domain ‘apex’ among scavenger receptor class B proteins across Eukarya": Supplementary_File10_rosettafold.txt (part 168 of 221)

```
ATOM   1917  C   THR A 120     -53.290  61.783   9.024  1.00  1.06           C  
ATOM   1918  O   THR A 120     -52.895  60.655   8.702  1.00  1.06           O  
ATOM   1919  CB  THR A 120     -51.310  63.237   8.854  1.00  1.06           C  
ATOM   1920  OG1 THR A 120     -50.468  64.174   9.534  1.00  1.06           O  
ATOM   1921  CG2 THR A 120     -51.958  63.907   7.639  1.00  1.06           C  
ATOM   1922  H   THR A 120     -51.073  61.322  10.787  1.00  1.06           H  
ATOM   1923  HA  THR A 120     -52.994  63.539  10.176  1.00  1.06           H  
ATOM   1924  HB  THR A 120     -50.689  62.404   8.515  1.00  1.06           H  
ATOM   1925  HG1 THR A 120     -49.679  64.378   8.970  1.00  1.06           H  
ATOM   1926 1HG2 THR A 120     -51.177  64.270   6.971  1.00  1.06           H  
ATOM   1927 2HG2 THR A 120     -52.572  63.186   7.112  1.00  1.06           H  
ATOM   1928 3HG2 THR A 120     -52.579  64.739   7.953  1.00  1.06           H  
ATOM   1929  N   ARG A 121     -54.506  62.250   8.711  1.00  1.00           N  
ATOM   1930  CA  ARG A 121     -55.411  61.454   7.885  1.00  1.00           C  
ATOM   1931  C   ARG A 121     -56.038  62.243   6.730  1.00  1.00           C  
ATOM   1932  O   ARG A 121     -56.625  63.322   6.911  1.00  1.00           O  
ATOM   1933  CB  ARG A 121     -56.515  60.873   8.742  1.00  1.00           C  
ATOM   1934  CG  ARG A 121     -56.027  59.944   9.822  1.00  1.00           C  
ATOM   1935  CD  ARG A 121     -57.095  59.505  10.691  1.00  1.00           C  
ATOM   1936  NE  ARG A 121     -58.051  58.689  10.004  1.00  1.00           N  
ATOM   1937  CZ  ARG A 121     -59.181  58.256  10.550  1.00  1.00           C  
ATOM   1938  NH1 ARG A 121     -59.473  58.575  11.773  1.00  1.00           N  
ATOM   1939  NH2 ARG A 121     -59.986  57.503   9.848  1.00  1.00           N  
ATOM   1940  H   ARG A 121     -54.798  63.165   9.062  1.00  1.00           H  
ATOM   1941  HA  ARG A 121     -54.845  60.628   7.460  1.00  1.00           H  
ATOM   1942 1HB  ARG A 121     -57.069  61.676   9.219  1.00  1.00           H  
ATOM   1943 2HB  ARG A 121     -57.213  60.315   8.111  1.00  1.00           H  
ATOM   1944 1HG  ARG A 121     -55.572  59.080   9.354  1.00  1.00           H  
ATOM   1945 2HG  ARG A 121     -55.295  60.445  10.446  1.00  1.00           H  
ATOM   1946 1HD  ARG A 121     -56.674  58.920  11.511  1.00  1.00           H  
ATOM   1947 2HD  ARG A 121     -57.616  60.374  11.094  1.00  1.00           H  
ATOM   1948  HE  ARG A 121     -57.880  58.405   9.029  1.00  1.00           H  
ATOM   1949 1HH1 ARG A 121     -58.845  59.142  12.316  1.00  1.00           H  
ATOM   1950 2HH1 ARG A 121     -60.357  58.241  12.171  1.00  1.00           H  
ATOM   1951 1HH2 ARG A 121     -59.705  57.261   8.891  1.00  1.00           H  
ATOM   1952 2HH2 ARG A 121     -60.854  57.132  10.269  1.00  1.00           H  
ATOM   1953  N   MET A 122     -55.948  61.664   5.534  1.00  0.93           N  
ATOM   1954  CA  MET A 122     -56.521  62.271   4.335  1.00  0.93           C  
ATOM   1955  C   MET A 122     -57.278  61.247   3.484  1.00  0.93           C  
ATOM   1956  O   MET A 122     -56.792  60.139   3.264  1.00  0.93           O  
ATOM   1957  CB  MET A 122     -55.383  62.881   3.510  1.00  0.93           C  
ATOM   1958  CG  MET A 122     -54.588  64.005   4.194  1.00  0.93           C  
ATOM   1959  SD  MET A 122     -53.101  64.405   3.309  1.00  0.93           S  
ATOM   1960  CE  MET A 122     -52.139  62.961   3.752  1.00  0.93           C  
ATOM   1961  H   MET A 122     -55.416  60.792   5.460  1.00  0.93           H  
ATOM   1962  HA  MET A 122     -57.228  63.044   4.626  1.00  0.93           H  
ATOM   1963 1HB  MET A 122     -54.677  62.099   3.242  1.00  0.93           H  
ATOM   1964 2HB  MET A 122     -55.792  63.281   2.580  1.00  0.93           H  
ATOM   1965 1HG  MET A 122     -55.200  64.891   4.242  1.00  0.93           H  
ATOM   1966 2HG  MET A 122     -54.308  63.729   5.202  1.00  0.93           H  
ATOM   1967 1HE  MET A 122     -51.159  63.015   3.282  1.00  0.93           H  
ATOM   1968 2HE  MET A 122     -52.022  62.913   4.826  1.00  0.93           H  
ATOM   1969 3HE  MET A 122     -52.655  62.075   3.412  1.00  0.93           H  
ATOM   1970  N   PHE A 123     -58.427  61.640   2.936  1.00  0.88           N  
ATOM   1971  CA  PHE A 123     -59.189  60.766   2.036  1.00  0.88           C  
ATOM   1972  C   PHE A 123     -59.138  61.247   0.572  1.00  0.88           C  
ATOM   1973  O   PHE A 123     -59.605  62.347   0.265  1.00  0.88           O  
ATOM   1974  CB  PHE A 123     -60.655  60.730   2.488  1.00  0.88           C  
ATOM   1975  CG  PHE A 123     -60.972  60.047   3.790  1.00  0.88           C  
ATOM   1976  CD1 PHE A 123     -60.814  60.702   4.999  1.00  0.88           C  
ATOM   1977  CD2 PHE A 123     -61.510  58.766   3.797  1.00  0.88           C  
ATOM   1978  CE1 PHE A 123     -61.168  60.100   6.194  1.00  0.88           C  
ATOM   1979  CE2 PHE A 123     -61.870  58.160   4.985  1.00  0.88           C  
ATOM   1980  CZ  PHE A 123     -61.701  58.827   6.185  1.00  0.88           C  
ATOM   1981  H   PHE A 123     -58.818  62.551   3.169  1.00  0.88           H  
ATOM   1982  HA  PHE A 123     -58.772  59.760   2.082  1.00  0.88           H  
ATOM   1983 1HB  PHE A 123     -61.035  61.748   2.545  1.00  0.88           H  
ATOM   1984 2HB  PHE A 123     -61.224  60.241   1.745  1.00  0.88           H  
ATOM   1985  HD1 PHE A 123     -60.406  61.694   4.996  1.00  0.88           H  
ATOM   1986  HD2 PHE A 123     -61.653  58.244   2.856  1.00  0.88           H  
ATOM   1987  HE1 PHE A 123     -61.029  60.628   7.137  1.00  0.88           H  
ATOM   1988  HE2 PHE A 123     -62.284  57.157   4.983  1.00  0.88           H  
ATOM   1989  HZ  PHE A 123     -61.982  58.342   7.121  1.00  0.88           H  
ATOM   1990  N   THR A 124     -58.600  60.417  -0.334  1.00  0.85           N  
ATOM   1991  CA  THR A 124     -58.521  60.784  -1.756  1.00  0.85           C  
ATOM   1992  C   THR A 124     -59.425  59.893  -2.602  1.00  0.85           C  
ATOM   1993  O   THR A 124     -59.366  58.668  -2.525  1.00  0.85           O  
ATOM   1994  CB  THR A 124     -57.083  60.692  -2.292  1.00  0.85           C  
ATOM   1995  OG1 THR A 124     -56.239  61.601  -1.571  1.00  0.85           O  
ATOM   1996  CG2 THR A 124     -57.052  61.039  -3.770  1.00  0.85           C  
ATOM   1997  H   THR A 124     -58.219  59.518  -0.032  1.00  0.85           H  
ATOM   1998  HA  THR A 124     -58.861  61.813  -1.872  1.00  0.85           H  
ATOM   1999  HB  THR A 124     -56.709  59.674  -2.153  1.00  0.85           H  
ATOM   2000  HG1 THR A 124     -56.628  62.479  -1.592  1.00  0.85           H  
ATOM   2001 1HG2 THR A 124     -56.032  60.970  -4.138  1.00  0.85           H  
ATOM   2002 2HG2 THR A 124     -57.682  60.343  -4.325  1.00  0.85           H  
ATOM   2003 3HG2 THR A 124     -57.421  62.053  -3.912  1.00  0.85           H  
ATOM   2004  N   TRP A 125     -60.296  60.495  -3.394  1.00  0.83           N  
ATOM   2005  CA  TRP A 125     -61.233  59.692  -4.176  1.00  0.83           C  
ATOM   2006  C   TRP A 125     -60.543  58.840  -5.231  1.00  0.83           C  
ATOM   2007  O   TRP A 125     -59.656  59.330  -5.933  1.00  0.83           O  
ATOM   2008  CB  TRP A 125     -62.291  60.580  -4.833  1.00  0.83           C  
ATOM   2009  CG  TRP A 125     -63.177  59.798  -5.666  1.00  0.83           C  
ATOM   2010  CD1 TRP A 125     -63.223  59.770  -7.024  1.00  0.83           C  
ATOM   2011  CD2 TRP A 125     -64.121  58.851  -5.216  1.00  0.83           C  
ATOM   2012  NE1 TRP A 125     -64.142  58.867  -7.436  1.00  0.83           N  
ATOM   2013  CE2 TRP A 125     -64.689  58.281  -6.349  1.00  0.83           C  
ATOM   2014  CE3 TRP A 125     -64.520  58.428  -3.965  1.00  0.83           C  
ATOM   2015  CZ2 TRP A 125     -65.611  57.314  -6.265  1.00  0.83           C  
ATOM   2016  CZ3 TRP A 125     -65.465  57.464  -3.890  1.00  0.83           C  
ATOM   2017  CH2 TRP A 125     -65.994  56.918  -5.027  1.00  0.83           C  
ATOM   2018  H   TRP A 125     -60.318  61.504  -3.447  1.00  0.83           H  
ATOM   2019  HA  TRP A 125     -61.751  59.016  -3.496  1.00  0.83           H  
ATOM   2020 1HB  TRP A 125     -62.884  61.082  -4.068  1.00  0.83           H  
ATOM   2021 2HB  TRP A 125     -61.810  61.343  -5.444  1.00  0.83           H  
ATOM   2022  HD1 TRP A 125     -62.608  60.378  -7.683  1.00  0.83           H  
ATOM   2023  HE1 TRP A 125     -64.371  58.658  -8.399  1.00  0.83           H  
ATOM   2024  HE3 TRP A 125     -64.083  58.856  -3.071  1.00  0.83           H  
ATOM   2025  HZ2 TRP A 125     -66.048  56.861  -7.137  1.00  0.83           H  
ATOM   2026  HZ3 TRP A 125     -65.771  57.135  -2.914  1.00  0.83           H  
ATOM   2027  HH2 TRP A 125     -66.741  56.152  -4.967  1.00  0.83           H  
ATOM   2028  N   SER A 126     -60.952  57.567  -5.354  1.00  0.84           N  
ATOM   2029  CA  SER A 126     -60.361  56.704  -6.367  1.00  0.84           C  
ATOM   2030  C   SER A 126     -61.387  56.061  -7.294  1.00  0.84           C  
ATOM   2031  O   SER A 126     -61.984  55.027  -6.985  1.00  0.84           O  
ATOM   2032  CB  SER A 126     -59.576  55.614  -5.685  1.00  0.84           C  
ATOM   2033  OG  SER A 126     -59.021  54.718  -6.617  1.00  0.84           O  
ATOM   2034  H   SER A 126     -61.670  57.184  -4.732  1.00  0.84           H  
ATOM   2035  HA  SER A 126     -59.684  57.304  -6.976  1.00  0.84           H  
ATOM   2036 1HB  SER A 126     -58.787  56.074  -5.107  1.00  0.84           H  
ATOM   2037 2HB  SER A 126     -60.227  55.076  -4.992  1.00  0.84           H  
ATOM   2038  HG  SER A 126     -58.302  55.202  -7.046  1.00  0.84           H  
ATOM   2039  N   GLU A 127     -61.476  56.590  -8.512  1.00  0.88           N  
ATOM   2040  CA  GLU A 127     -62.423  56.095  -9.513  1.00  0.88           C  
ATOM   2041  C   GLU A 127     -62.141  54.636  -9.857  1.00  0.88           C  
ATOM   2042  O   GLU A 127     -63.056  53.858 -10.116  1.00  0.88           O  
ATOM   2043  CB  GLU A 127     -62.337  56.941 -10.784  1.00  0.88           C  
ATOM   2044  CG  GLU A 127     -62.852  58.364 -10.634  1.00  0.88           C  
ATOM   2045  CD  GLU A 127     -62.656  59.200 -11.874  1.00  0.88           C  
ATOM   2046  OE1 GLU A 127     -62.033  58.726 -12.792  1.00  0.88           O  
ATOM   2047  OE2 GLU A 127     -63.121  60.316 -11.895  1.00  0.88           O  
ATOM   2048  H   GLU A 127     -60.921  57.409  -8.721  1.00  0.88           H  
ATOM   2049  HA  GLU A 127     -63.433  56.163  -9.102  1.00  0.88           H  
ATOM   2050 1HB  GLU A 127     -61.300  56.991 -11.119  1.00  0.88           H  
ATOM   2051 2HB  GLU A 127     -62.914  56.462 -11.576  1.00  0.88           H  
ATOM   2052 1HG  GLU A 127     -63.917  58.328 -10.400  1.00  0.88           H  
ATOM   2053 2HG  GLU A 127     -62.335  58.834  -9.800  1.00  0.88           H  
ATOM   2054  N   GLU A 128     -60.865  54.272  -9.812  1.00  0.97           N  
ATOM   2055  CA  GLU A 128     -60.382  52.940 -10.151  1.00  0.97           C  
ATOM   2056  C   GLU A 128     -60.948  51.854  -9.242  1.00  0.97           C  
ATOM   2057  O   GLU A 128     -60.983  50.685  -9.629  1.00  0.97           O  
ATOM   2058  CB  GLU A 128     -58.852  52.902 -10.089  1.00  0.97           C  
ATOM   2059  CG  GLU A 128     -58.146  53.714 -11.181  1.00  0.97           C  
ATOM   2060  CD  GLU A 128     -56.631  53.670 -11.076  1.00  0.97           C  
ATOM   2061  OE1 GLU A 128     -56.130  53.124 -10.120  1.00  0.97           O  
ATOM   2062  OE2 GLU A 128     -55.981  54.185 -11.957  1.00  0.97           O  
ATOM   2063  H   GLU A 128     -60.193  54.975  -9.552  1.00  0.97           H  
ATOM   2064  HA  GLU A 128     -60.696  52.716 -11.170  1.00  0.97           H  
ATOM   2065 1HB  GLU A 128     -58.524  53.286  -9.121  1.00  0.97           H  
ATOM   2066 2HB  GLU A 128     -58.513  51.870 -10.159  1.00  0.97           H  
ATOM   2067 1HG  GLU A 128     -58.443  53.329 -12.156  1.00  0.97           H  
ATOM   2068 2HG  GLU A 128     -58.480  54.750 -11.115  1.00  0.97           H  
ATOM   2069  N   HIS A 129     -61.347  52.215  -8.019  1.00  1.10           N  
ATOM   2070  CA  HIS A 129     -61.888  51.225  -7.106  1.00  1.10           C  
ATOM   2071  C   HIS A 129     -63.402  51.396  -6.916  1.00  1.10           C  
ATOM   2072  O   HIS A 129     -63.977  50.856  -5.959  1.00  1.10           O  
ATOM   2073  CB  HIS A 129     -61.203  51.305  -5.748  1.00  1.10           C  
ATOM   2074  CG  HIS A 129     -59.737  50.993  -5.714  1.00  1.10           C  
ATOM   2075  ND1 HIS A 129     -58.759  51.937  -5.972  1.00  1.10           N  
ATOM   2076  CD2 HIS A 129     -59.087  49.841  -5.438  1.00  1.10           C  
ATOM   2077  CE1 HIS A 129     -57.568  51.370  -5.853  1.00  1.10           C  
ATOM   2078  NE2 HIS A 129     -57.743  50.098  -5.535  1.00  1.10           N  
ATOM   2079  H   HIS A 129     -61.323  53.195  -7.729  1.00  1.10           H  
ATOM   2080  HA  HIS A 129     -61.721  50.227  -7.507  1.00  1.10           H  
ATOM   2081 1HB  HIS A 129     -61.304  52.324  -5.389  1.00  1.10           H  
ATOM   2082 2HB  HIS A 129     -61.712  50.646  -5.049  1.00  1.10           H  
ATOM   2083  HD1 HIS A 129     -58.900  52.918  -6.202  1.00  1.10           H  
ATOM   2084  HD2 HIS A 129     -59.434  48.841  -5.177  1.00  1.10           H  
ATOM   2085  HE1 HIS A 129     -56.659  51.949  -6.018  1.00  1.10           H  
ATOM   2086  N   SER A 130     -64.032  52.206  -7.783  1.00  1.27           N  
ATOM   2087  CA  SER A 130     -65.478  52.435  -7.768  1.00  1.27           C  
ATOM   2088  C   SER A 130     -66.047  52.845  -9.125  1.00  1.27           C  
ATOM   2089  O   SER A 130     -66.042  52.075 -10.088  1.00  1.27           O  
ATOM   2090  CB  SER A 130     -65.821  53.499  -6.766  1.00  1.27           C  
ATOM   2091  OG  SER A 130     -67.197  53.781  -6.808  1.00  1.27           O  
ATOM   2092  H   SER A 130     -63.504  52.653  -8.534  1.00  1.27           H  
ATOM   2093  HA  SER A 130     -65.968  51.508  -7.468  1.00  1.27           H  
ATOM   2094 1HB  SER A 130     -65.559  53.140  -5.779  1.00  1.27           H  
ATOM   2095 2HB  SER A 130     -65.228  54.397  -6.957  1.00  1.27           H  
ATOM   2096  HG  SER A 130     -67.671  53.062  -6.295  1.00  1.27           H  
ATOM   2097  N   CYS A 131     -66.507  54.095  -9.175  1.00  1.45           N  
ATOM   2098  CA  CYS A 131     -67.036  54.723 -10.379  1.00  1.45           C  
ATOM   2099  C   CYS A 131     -67.176  56.233 -10.215  1.00  1.45           C  
ATOM   2100  O   CYS A 131     -67.274  56.735  -9.098  1.00  1.45           O  
ATOM   2101  CB  CYS A 131     -68.411  54.116 -10.724  1.00  1.45           C  
ATOM   2102  SG  CYS A 131     -69.720  54.197  -9.393  1.00  1.45           S  
ATOM   2103  H   CYS A 131     -66.510  54.619  -8.312  1.00  1.45           H  
ATOM   2104  HA  CYS A 131     -66.339  54.523 -11.194  1.00  1.45           H  
ATOM   2105 1HB  CYS A 131     -68.824  54.612 -11.587  1.00  1.45           H  
ATOM   2106 2HB  CYS A 131     -68.279  53.070 -10.994  1.00  1.45           H  
ATOM   2107  N   ALA A 132     -67.247  57.027 -11.286  1.00  1.58           N  
ATOM   2108  CA  ALA A 132     -66.869  56.933 -12.708  1.00  1.58           C  
ATOM   2109  C   ALA A 132     -67.111  58.365 -13.078  1.00  1.58           C  
ATOM   2110  O   ALA A 132     -66.354  59.050 -13.761  1.00  1.58           O  
ATOM   2111  CB  ALA A 132     -67.692  55.988 -13.580  1.00  1.58           C  
ATOM   2112  H   ALA A 132     -67.482  57.977 -11.041  1.00  1.58           H  
ATOM   2113  HA  ALA A 132     -65.806  56.705 -12.804  1.00  1.58           H  
ATOM   2114 1HB  ALA A 132     -67.368  56.111 -14.617  1.00  1.58           H  
ATOM   2115 2HB  ALA A 132     -67.542  54.961 -13.302  1.00  1.58           H  
ATOM   2116 3HB  ALA A 132     -68.755  56.243 -13.507  1.00  1.58           H  
ATOM   2117  N   ASP A 133     -68.242  58.771 -12.508  1.00  1.62           N  
ATOM   2118  CA  ASP A 133     -68.833  60.080 -12.428  1.00  1.62           C  
ATOM   2119  C   ASP A 133     -69.953  59.957 -11.386  1.00  1.62           C  
ATOM   2120  O   ASP A 133     -70.691  60.901 -11.118  1.00  1.62           O  
ATOM   2121  CB  ASP A 133     -69.348  60.537 -13.794  1.00  1.62           C  
ATOM   2122  CG  ASP A 133     -70.447  59.631 -14.398  1.00  1.62           C  
ATOM   2123  OD1 ASP A 133     -70.829  58.665 -13.777  1.00  1.62           O  
ATOM   2124  OD2 ASP A 133     -70.883  59.926 -15.485  1.00  1.62           O  
ATOM   2125  H   ASP A 133     -68.753  58.048 -12.022  1.00  1.62           H  
ATOM   2126  HA  ASP A 133     -68.093  60.796 -12.067  1.00  1.62           H  
ATOM   2127 1HB  ASP A 133     -69.752  61.549 -13.707  1.00  1.62           H  
ATOM   2128 2HB  ASP A 133     -68.515  60.580 -14.495  1.00  1.62           H  
ATOM   2129  N   CYS A 134     -70.057  58.778 -10.765  1.00  1.57           N  
ATOM   2130  CA  CYS A 134     -71.154  58.511  -9.847  1.00  1.57           C  
ATOM   2131  C   CYS A 134     -70.977  59.174  -8.496  1.00  1.57           C  
ATOM   2132  O   CYS A 134     -71.870  59.860  -8.025  1.00  1.57           O  
ATOM   2133  CB  CYS A 134     -71.375  56.996  -9.644  1.00  1.57           C  
ATOM   2134  SG  CYS A 134     -70.052  56.164  -8.701  1.00  1.57           S  
ATOM   2135  H   CYS A 134     -69.412  58.038 -10.986  1.00  1.57           H  
ATOM   2136  HA  CYS A 134     -72.064  58.925 -10.307  1.00  1.57           H  
ATOM   2137 1HB  CYS A 134     -72.317  56.839  -9.116  1.00  1.57           H  
ATOM   2138 2HB  CYS A 134     -71.458  56.509 -10.614  1.00  1.57           H  
ATOM   2139  N   PHE A 135     -69.810  59.010  -7.873  1.00  1.44           N  
ATOM   2140  CA  PHE A 135     -69.635  59.544  -6.528  1.00  1.44           C  
ATOM   2141  C   PHE A 135     -69.930  61.021  -6.361  1.00  1.44           C  
ATOM   2142  O   PHE A 135     -70.651  61.416  -5.460  1.00  1.44           O  
ATOM   2143  CB  PHE A 135     -68.263  59.244  -6.010  1.00  1.44           C  
ATOM   2144  CG  PHE A 135     -67.999  59.823  -4.677  1.00  1.44           C  
ATOM   2145  CD1 PHE A 135     -68.544  59.282  -3.531  1.00  1.44           C  
ATOM   2146  CD2 PHE A 135     -67.187  60.908  -4.559  1.00  1.44           C  
ATOM   2147  CE1 PHE A 135     -68.293  59.854  -2.310  1.00  1.44           C  
ATOM   2148  CE2 PHE A 135     -66.941  61.454  -3.345  1.00  1.44           C  
ATOM   2149  CZ  PHE A 135     -67.503  60.923  -2.225  1.00  1.44           C  
ATOM   2150  H   PHE A 135     -69.065  58.450  -8.300  1.00  1.44           H  
ATOM   2151  HA  PHE A 135     -70.342  59.016  -5.888  1.00  1.44           H  
ATOM   2152 1HB  PHE A 135     -68.158  58.200  -5.963  1.00  1.44           H  
ATOM   2153 2HB  PHE A 135     -67.512  59.625  -6.701  1.00  1.44           H  
ATOM   2154  HD1 PHE A 135     -69.188  58.420  -3.601  1.00  1.44           H  
ATOM   2155  HD2 PHE A 135     -66.743  61.332  -5.450  1.00  1.44           H  
ATOM   2156  HE1 PHE A 135     -68.728  59.466  -1.410  1.00  1.44           H  
ATOM   2157  HE2 PHE A 135     -66.299  62.326  -3.254  1.00  1.44           H  
ATOM   2158  HZ  PHE A 135     -67.308  61.375  -1.259  1.00  1.44           H  
ATOM   2159  N   LYS A 136     -69.407  61.868  -7.222  1.00  1.29           N  
ATOM   2160  CA  LYS A 136     -69.625  63.290  -6.995  1.00  1.29           C  
ATOM   2161  C   LYS A 136     -71.019  63.767  -7.421  1.00  1.29           C  
ATOM   2162  O   LYS A 136     -71.350  64.939  -7.222  1.00  1.29           O  
ATOM   2163  CB  LYS A 136     -68.555  64.111  -7.710  1.00  1.29           C  
ATOM   2164  CG  LYS A 136     -67.098  63.941  -7.198  1.00  1.29           C  
ATOM   2165  CD  LYS A 136     -66.889  64.605  -5.799  1.00  1.29           C  
ATOM   2166  CE  LYS A 136     -65.404  64.557  -5.350  1.00  1.29           C  
ATOM   2167  NZ  LYS A 136     -65.154  65.325  -4.062  1.00  1.29           N  
ATOM   2168  H   LYS A 136     -68.847  61.542  -7.993  1.00  1.29           H  
ATOM   2169  HA  LYS A 136     -69.528  63.476  -5.924  1.00  1.29           H  
ATOM   2170 1HB  LYS A 136     -68.571  63.862  -8.772  1.00  1.29           H  
ATOM   2171 2HB  LYS A 136     -68.807  65.168  -7.626  1.00  1.29           H  
ATOM   2172 1HG  LYS A 136     -66.865  62.881  -7.132  1.00  1.29           H  
ATOM   2173 2HG  LYS A 136     -66.411  64.396  -7.911  1.00  1.29           H  
ATOM   2174 1HD  LYS A 136     -67.207  65.647  -5.839  1.00  1.29           H  
ATOM   2175 2HD  LYS A 136     -67.496  64.093  -5.048  1.00  1.29           H  
ATOM   2176 1HE  LYS A 136     -65.114  63.517  -5.200  1.00  1.29           H  
ATOM   2177 2HE  LYS A 136     -64.785  64.986  -6.137  1.00  1.29           H  
ATOM   2178 1HZ  LYS A 136     -64.185  65.267  -3.815  1.00  1.29           H  
ATOM   2179 2HZ  LYS A 136     -65.407  66.291  -4.189  1.00  1.29           H  
ATOM   2180 3HZ  LYS A 136     -65.709  64.955  -3.276  1.00  1.29           H  
ATOM   2181  N   HIS A 137     -71.824  62.894  -8.035  1.00  1.16           N  
ATOM   2182  CA  HIS A 137     -73.156  63.295  -8.453  1.00  1.16           C  
ATOM   2183  C   HIS A 137     -74.273  62.551  -7.707  1.00  1.16           C  
ATOM   2184  O   HIS A 137     -75.407  63.020  -7.674  1.00  1.16           O  
ATOM   2185  CB  HIS A 137     -73.314  63.132  -9.964  1.00  1.16           C  
ATOM   2186  CG  HIS A 137     -72.374  64.020 -10.769  1.00  1.16           C  
ATOM   2187  ND1 HIS A 137     -71.229  63.543 -11.369  1.00  1.16           N  
ATOM   2188  CD2 HIS A 137     -72.417  65.346 -11.048  1.00  1.16           C  
ATOM   2189  CE1 HIS A 137     -70.611  64.531 -11.991  1.00  1.16           C  
ATOM   2190  NE2 HIS A 137     -71.310  65.640 -11.812  1.00  1.16           N  
ATOM   2191  H   HIS A 137     -71.543  61.926  -8.166  1.00  1.16           H  
ATOM   2192  HA  HIS A 137     -73.292  64.351  -8.232  1.00  1.16           H  
ATOM   2193 1HB  HIS A 137     -73.109  62.090 -10.233  1.00  1.16           H  
ATOM   2194 2HB  HIS A 137     -74.338  63.353 -10.254  1.00  1.16           H  
ATOM   2195  HD1 HIS A 137     -70.914  62.581 -11.352  1.00  1.16           H  
ATOM   2196  HD2 HIS A 137     -73.123  66.136 -10.786  1.00  1.16           H  
ATOM   2197  HE1 HIS A 137     -69.682  64.348 -12.530  1.00  1.16           H  
ATOM   2198  N   ASP A 138     -73.976  61.381  -7.134  1.00  1.07           N  
ATOM   2199  CA  ASP A 138     -74.975  60.607  -6.393  1.00  1.07           C  
ATOM   2200  C   ASP A 138     -75.489  61.385  -5.194  1.00  1.07           C  
ATOM   2201  O   ASP A 138     -74.690  61.883  -4.387  1.00  1.07           O  
ATOM   2202  CB  ASP A 138     -74.463  59.264  -5.907  1.00  1.07           C  
ATOM   2203  CG  ASP A 138     -75.629  58.432  -5.323  1.00  1.07           C  
ATOM   2204  OD1 ASP A 138     -76.751  58.536  -5.850  1.00  1.07           O  
ATOM   2205  OD2 ASP A 138     -75.422  57.713  -4.362  1.00  1.07           O  
ATOM   2206  H   ASP A 138     -73.040  61.002  -7.227  1.00  1.07           H  
ATOM   2207  HA  ASP A 138     -75.818  60.421  -7.056  1.00  1.07           H  
ATOM   2208 1HB  ASP A 138     -74.004  58.724  -6.738  1.00  1.07           H  
ATOM   2209 2HB  ASP A 138     -73.695  59.417  -5.152  1.00  1.07           H  
ATOM   2210  N   LYS A 139     -76.821  61.468  -5.065  1.00  1.02           N  
ATOM   2211  CA  LYS A 139     -77.455  62.221  -3.982  1.00  1.02           C  
ATOM   2212  C   LYS A 139     -78.557  61.495  -3.164  1.00  1.02           C  
ATOM   2213  O   LYS A 139     -79.739  61.676  -3.442  1.00  1.02           O  
ATOM   2214  CB  LYS A 139     -78.038  63.505  -4.568  1.00  1.02           C  
ATOM   2215  CG  LYS A 139     -77.014  64.487  -5.117  1.00  1.02           C  
ATOM   2216  CD  LYS A 139     -77.664  65.612  -5.880  1.00  1.02           C  
ATOM   2217  CE  LYS A 139     -78.133  66.666  -4.959  1.00  1.02           C  
ATOM   2218  NZ  LYS A 139     -78.964  67.687  -5.641  1.00  1.02           N  
ATOM   2219  H   LYS A 139     -77.399  61.008  -5.755  1.00  1.02           H  
ATOM   2220  HA  LYS A 139     -76.683  62.488  -3.297  1.00  1.02           H  
ATOM   2221 1HB  LYS A 139     -78.730  63.259  -5.374  1.00  1.02           H  
ATOM   2222 2HB  LYS A 139     -78.605  64.024  -3.797  1.00  1.02           H  
ATOM   2223 1HG  LYS A 139     -76.518  64.916  -4.266  1.00  1.02           H  
ATOM   2224 2HG  LYS A 139     -76.296  64.004  -5.727  1.00  1.02           H  
ATOM   2225 1HD  LYS A 139     -76.961  66.036  -6.593  1.00  1.02           H  
ATOM   2226 2HD  LYS A 139     -78.530  65.224  -6.423  1.00  1.02           H  
ATOM   2227 1HE  LYS A 139     -78.689  66.205  -4.189  1.00  1.02           H  
ATOM   2228 2HE  LYS A 139     -77.265  67.155  -4.517  1.00  1.02           H  
ATOM   2229 1HZ  LYS A 139     -79.261  68.370  -4.963  1.00  1.02           H  
ATOM   2230 2HZ  LYS A 139     -78.455  68.130  -6.375  1.00  1.02           H  
ATOM   2231 3HZ  LYS A 139     -79.798  67.212  -6.021  1.00  1.02           H  
ATOM   2232  N   PRO A 140     -78.210  60.634  -2.190  1.00  1.01           N  
ATOM   2233  CA  PRO A 140     -79.111  59.899  -1.305  1.00  1.01           C  
ATOM   2234  C   PRO A 140     -80.022  60.771  -0.436  1.00  1.01           C  
ATOM   2235  O   PRO A 140     -79.654  61.899  -0.061  1.00  1.01           O  
ATOM   2236  CB  PRO A 140     -78.146  59.121  -0.409  1.00  1.01           C  
ATOM   2237  CG  PRO A 140     -76.882  59.018  -1.186  1.00  1.01           C  
ATOM   2238  CD  PRO A 140     -76.799  60.297  -1.978  1.00  1.01           C  
ATOM   2239  HA  PRO A 140     -79.715  59.202  -1.917  1.00  1.01           H  
ATOM   2240 1HB  PRO A 140     -78.015  59.661   0.542  1.00  1.01           H  
ATOM   2241 2HB  PRO A 140     -78.575  58.138  -0.151  1.00  1.01           H  
ATOM   2242 1HG  PRO A 140     -76.048  58.896  -0.493  1.00  1.01           H  
ATOM   2243 2HG  PRO A 140     -76.888  58.124  -1.838  1.00  1.01           H  
ATOM   2244 1HD  PRO A 140     -76.274  61.074  -1.414  1.00  1.01           H  
ATOM   2245 2HD  PRO A 140     -76.312  60.065  -2.911  1.00  1.01           H  
ATOM   2246  N   VAL A 141     -81.187  60.217  -0.078  1.00  1.02           N  
ATOM   2247  CA  VAL A 141     -82.105  60.817   0.896  1.00  1.02           C  
ATOM   2248  C   VAL A 141     -81.758  60.301   2.290  1.00  1.02           C  
ATOM   2249  O   VAL A 141     -81.819  59.087   2.546  1.00  1.02           O  
ATOM   2250  CB  VAL A 141     -83.573  60.457   0.589  1.00  1.02           C  
ATOM   2251  CG1 VAL A 141     -84.500  61.034   1.681  1.00  1.02           C  
ATOM   2252  CG2 VAL A 141     -83.955  61.006  -0.765  1.00  1.02           C  
ATOM   2253  H   VAL A 141     -81.441  59.323  -0.491  1.00  1.02           H  
ATOM   2254  HA  VAL A 141     -81.993  61.904   0.873  1.00  1.02           H  
ATOM   2255  HB  VAL A 141     -83.686  59.373   0.591  1.00  1.02           H  
ATOM   2256 1HG1 VAL A 141     -85.531  60.760   1.459  1.00  1.02           H  
ATOM   2257 2HG1 VAL A 141     -84.221  60.629   2.649  1.00  1.02           H  
ATOM   2258 3HG1 VAL A 141     -84.409  62.124   1.705  1.00  1.02           H  
ATOM   2259 1HG2 VAL A 141     -84.991  60.744  -0.981  1.00  1.02           H  
ATOM   2260 2HG2 VAL A 141     -83.847  62.097  -0.760  1.00  1.02           H  
ATOM   2261 3HG2 VAL A 141     -83.307  60.582  -1.530  1.00  1.02           H  
ATOM   2262  N   THR A 142     -81.423  61.229   3.191  1.00  1.05           N  
ATOM   2263  CA  THR A 142     -80.996  60.892   4.549  1.00  1.05           C  
ATOM   2264  C   THR A 142     -81.788  61.645   5.597  1.00  1.05           C  
ATOM   2265  O   THR A 142     -82.471  62.622   5.297  1.00  1.05           O  
ATOM   2266  CB  THR A 142     -79.515  61.234   4.765  1.00  1.05           C  
ATOM   2267  OG1 THR A 142     -79.329  62.653   4.686  1.00  1.05           O  
ATOM   2268  CG2 THR A 142     -78.663  60.553   3.727  1.00  1.05           C  
ATOM   2269  H   THR A 142     -81.440  62.201   2.907  1.00  1.05           H  
ATOM   2270  HA  THR A 142     -81.140  59.825   4.712  1.00  1.05           H  
ATOM   2271  HB  THR A 142     -79.224  60.915   5.746  1.00  1.05           H  
ATOM   2272  HG1 THR A 142     -79.836  63.081   5.400  1.00  1.05           H  
ATOM   2273 1HG2 THR A 142     -77.628  60.803   3.918  1.00  1.05           H  
ATOM   2274 2HG2 THR A 142     -78.799  59.475   3.788  1.00  1.05           H  
ATOM   2275 3HG2 THR A 142     -78.944  60.895   2.733  1.00  1.05           H  
ATOM   2276  N   ALA A 143     -81.681  61.206   6.844  1.00  1.09           N  
ATOM   2277  CA  ALA A 143     -82.352  61.913   7.922  1.00  1.09           C  
ATOM   2278  C   ALA A 143     -81.766  63.276   8.060  1.00  1.09           C  
ATOM   2279  O   ALA A 143     -80.548  63.450   7.910  1.00  1.09           O  
ATOM   2280  CB  ALA A 143     -82.213  61.203   9.254  1.00  1.09           C  
ATOM   2281  H   ALA A 143     -81.132  60.380   7.043  1.00  1.09           H  
ATOM   2282  HA  ALA A 143     -83.403  62.015   7.666  1.00  1.09           H  
ATOM   2283 1HB  ALA A 143     -82.734  61.779  10.019  1.00  1.09           H  
ATOM   2284 2HB  ALA A 143     -82.615  60.228   9.220  1.00  1.09           H  
ATOM   2285 3HB  ALA A 143     -81.185  61.133   9.514  1.00  1.09           H  
ATOM   2286  N   ASN A 144     -82.580  64.241   8.447  1.00  1.14           N  
ATOM   2287  CA  ASN A 144     -82.009  65.531   8.709  1.00  1.14           C  
ATOM   2288  C   ASN A 144     -81.303  65.460  10.032  1.00  1.14           C  
ATOM   2289  O   ASN A 144     -81.877  65.790  11.074  1.00  1.14           O  
ATOM   2290  CB  ASN A 144     -83.050  66.611   8.765  1.00  1.14           C  
ATOM   2291  CG  ASN A 144     -82.421  67.936   8.893  1.00  1.14           C  
ATOM   2292  OD1 ASN A 144     -81.266  68.050   9.334  1.00  1.14           O  
ATOM   2293  ND2 ASN A 144     -83.134  68.969   8.564  1.00  1.14           N  
ATOM   2294  H   ASN A 144     -83.586  64.101   8.514  1.00  1.14           H  
ATOM   2295  HA  ASN A 144     -81.280  65.773   7.934  1.00  1.14           H  
ATOM   2296 1HB  ASN A 144     -83.663  66.583   7.869  1.00  1.14           H  
ATOM   2297 2HB  ASN A 144     -83.705  66.443   9.612  1.00  1.14           H  
ATOM   2298 1HD2 ASN A 144     -82.741  69.885   8.639  1.00  1.14           H  
ATOM   2299 2HD2 ASN A 144     -84.061  68.830   8.210  1.00  1.14           H  
ATOM   2300  N   ILE A 145     -80.037  65.070   9.984  1.00  1.18           N  
ATOM   2301  CA  ILE A 145     -79.243  64.889  11.188  1.00  1.18           C  
ATOM   2302  C   ILE A 145     -79.131  66.178  11.963  1.00  1.18           C  
ATOM   2303  O   ILE A 145     -78.892  66.151  13.165  1.00  1.18           O  
ATOM   2304  CB  ILE A 145     -77.842  64.340  10.881  1.00  1.18           C  
ATOM   2305  CG1 ILE A 145     -77.216  63.825  12.172  1.00  1.18           C  
ATOM   2306  CG2 ILE A 145     -76.945  65.392  10.262  1.00  1.18           C  
ATOM   2307  CD1 ILE A 145     -76.010  62.996  11.939  1.00  1.18           C  
ATOM   2308  H   ILE A 145     -79.678  64.801   9.072  1.00  1.18           H  
ATOM   2309  HA  ILE A 145     -79.742  64.157  11.817  1.00  1.18           H  
ATOM   2310  HB  ILE A 145     -77.936  63.520  10.199  1.00  1.18           H  
ATOM   2311 1HG1 ILE A 145     -76.947  64.672  12.789  1.00  1.18           H  
ATOM   2312 2HG1 ILE A 145     -77.942  63.215  12.717  1.00  1.18           H  
ATOM   2313 1HG2 ILE A 145     -75.968  64.958  10.052  1.00  1.18           H  
ATOM   2314 2HG2 ILE A 145     -77.394  65.744   9.337  1.00  1.18           H  
ATOM   2315 3HG2 ILE A 145     -76.823  66.226  10.950  1.00  1.18           H  
ATOM   2316 1HD1 ILE A 145     -75.605  62.643  12.868  1.00  1.18           H  
ATOM   2317 2HD1 ILE A 145     -76.296  62.189  11.375  1.00  1.18           H  
ATOM   2318 3HD1 ILE A 145     -75.258  63.560  11.404  1.00  1.18           H  
ATOM   2319  N   VAL A 146     -79.282  67.309  11.282  1.00  1.23           N  
ATOM   2320  CA  VAL A 146     -79.208  68.586  11.928  1.00  1.23           C  
ATOM   2321  C   VAL A 146     -80.489  68.882  12.647  1.00  1.23           C  
ATOM   2322  O   VAL A 146     -80.486  69.246  13.811  1.00  1.23           O  
ATOM   2323  CB  VAL A 146     -78.871  69.666  10.931  1.00  1.23           C  
ATOM   2324  CG1 VAL A 146     -78.989  70.966  11.613  1.00  1.23           C  
ATOM   2325  CG2 VAL A 146     -77.466  69.382  10.418  1.00  1.23           C  
ATOM   2326  H   VAL A 146     -79.551  67.281  10.301  1.00  1.23           H  
ATOM   2327  HA  VAL A 146     -78.398  68.554  12.655  1.00  1.23           H  
ATOM   2328  HB  VAL A 146     -79.562  69.679  10.098  1.00  1.23           H  
ATOM   2329 1HG1 VAL A 146     -78.721  71.761  10.942  1.00  1.23           H  
ATOM   2330 2HG1 VAL A 146     -80.004  71.097  11.951  1.00  1.23           H  
ATOM   2331 3HG1 VAL A 146     -78.377  70.978  12.425  1.00  1.23           H  
ATOM   2332 1HG2 VAL A 146     -77.174  70.135   9.725  1.00  1.23           H  
ATOM   2333 2HG2 VAL A 146     -76.777  69.359  11.229  1.00  1.23           H  
ATOM   2334 3HG2 VAL A 146     -77.460  68.419   9.924  1.00  1.23           H  
ATOM   2335  N   GLY A 147     -81.608  68.659  11.992  1.00  1.27           N  
ATOM   2336  CA  GLY A 147     -82.882  68.881  12.652  1.00  1.27           C  
ATOM   2337  C   GLY A 147     -82.953  67.991  13.892  1.00  1.27           C  
ATOM   2338  O   GLY A 147     -83.423  68.411  14.954  1.00  1.27           O  
ATOM   2339  H   GLY A 147     -81.558  68.342  11.038  1.00  1.27           H  
ATOM   2340 1HA  GLY A 147     -82.961  69.928  12.930  1.00  1.27           H  
ATOM   2341 2HA  GLY A 147     -83.701  68.650  11.971  1.00  1.27           H  
ATOM   2342  N   ASN A 148     -82.400  66.779  13.775  1.00  1.32           N  
ATOM   2343  CA  ASN A 148     -82.370  65.841  14.881  1.00  1.32           C  
ATOM   2344  C   ASN A 148     -81.305  66.253  15.902  1.00  1.32           C  
ATOM   2345  O   ASN A 148     -81.471  66.013  17.094  1.00  1.32           O  
ATOM   2346  CB  ASN A 148     -82.157  64.430  14.366  1.00  1.32           C  
ATOM   2347  CG  ASN A 148     -83.391  63.922  13.643  1.00  1.32           C  
ATOM   2348  OD1 ASN A 148     -84.401  63.550  14.259  1.00  1.32           O  
ATOM   2349  ND2 ASN A 148     -83.323  63.926  12.347  1.00  1.32           N  
ATOM   2350  H   ASN A 148     -82.038  66.488  12.866  1.00  1.32           H  
ATOM   2351  HA  ASN A 148     -83.336  65.869  15.383  1.00  1.32           H  
ATOM   2352 1HB  ASN A 148     -81.309  64.419  13.683  1.00  1.32           H  
ATOM   2353 2HB  ASN A 148     -81.924  63.760  15.196  1.00  1.32           H  
ATOM   2354 1HD2 ASN A 148     -84.102  63.636  11.794  1.00  1.32           H  
ATOM   2355 2HD2 ASN A 148     -82.488  64.271  11.897  1.00  1.32           H  
ATOM   2356  N   ALA A 149     -80.201  66.862  15.460  1.00  1.37           N  
ATOM   2357  CA  ALA A 149     -79.177  67.347  16.383  1.00  1.37           C  
ATOM   2358  C   ALA A 149     -79.683  68.481  17.233  1.00  1.37           C  
ATOM   2359  O   ALA A 149     -79.435  68.535  18.434  1.00  1.37           O  
ATOM   2360  CB  ALA A 149     -77.972  67.837  15.628  1.00  1.37           C  
ATOM   2361  H   ALA A 149     -80.050  66.991  14.465  1.00  1.37           H  
ATOM   2362  HA  ALA A 149     -78.911  66.538  17.047  1.00  1.37           H  
ATOM   2363 1HB  ALA A 149     -77.231  68.182  16.332  1.00  1.37           H  
ATOM   2364 2HB  ALA A 149     -77.562  67.068  15.022  1.00  1.37           H  
ATOM   2365 3HB  ALA A 149     -78.285  68.651  15.000  1.00  1.37           H  
ATOM   2366  N   VAL A 150     -80.430  69.381  16.616  1.00  1.42           N  
ATOM   2367  CA  VAL A 150     -80.963  70.528  17.311  1.00  1.42           C  
ATOM   2368  C   VAL A 150     -82.041  70.069  18.263  1.00  1.42           C  
ATOM   2369  O   VAL A 150     -82.044  70.419  19.440  1.00  1.42           O  
ATOM   2370  CB  VAL A 150     -81.535  71.526  16.313  1.00  1.42           C  
ATOM   2371  CG1 VAL A 150     -82.210  72.630  17.048  1.00  1.42           C  
ATOM   2372  CG2 VAL A 150     -80.446  72.041  15.462  1.00  1.42           C  
ATOM   2373  H   VAL A 150     -80.598  69.276  15.619  1.00  1.42           H  
ATOM   2374  HA  VAL A 150     -80.162  71.007  17.874  1.00  1.42           H  
ATOM   2375  HB  VAL A 150     -82.265  71.029  15.691  1.00  1.42           H  
ATOM   2376 1HG1 VAL A 150     -82.625  73.337  16.341  1.00  1.42           H  
ATOM   2377 2HG1 VAL A 150     -82.999  72.206  17.653  1.00  1.42           H  
ATOM   2378 3HG1 VAL A 150     -81.498  73.135  17.690  1.00  1.42           H  
ATOM   2379 1HG2 VAL A 150     -80.840  72.747  14.741  1.00  1.42           H  
ATOM   2380 2HG2 VAL A 150     -79.731  72.519  16.100  1.00  1.42           H  
ATOM   2381 3HG2 VAL A 150     -79.972  71.233  14.944  1.00  1.42           H  
ATOM   2382  N   HIS A 151     -82.932  69.221  17.772  1.00  1.47           N  
ATOM   2383  CA  HIS A 151     -83.980  68.672  18.599  1.00  1.47           C  
ATOM   2384  C   HIS A 151     -83.381  67.890  19.759  1.00  1.47           C  
ATOM   2385  O   HIS A 151     -83.714  68.106  20.930  1.00  1.47           O  
ATOM   2386  CB  HIS A 151     -84.834  67.738  17.755  1.00  1.47           C  
ATOM   2387  CG  HIS A 151     -85.868  67.047  18.498  1.00  1.47           C  
ATOM   2388  ND1 HIS A 151     -86.502  65.941  18.020  1.00  1.47           N  
ATOM   2389  CD2 HIS A 151     -86.380  67.290  19.692  1.00  1.47           C  
ATOM   2390  CE1 HIS A 151     -87.377  65.535  18.887  1.00  1.47           C  
ATOM   2391  NE2 HIS A 151     -87.325  66.338  19.937  1.00  1.47           N  
ATOM   2392  H   HIS A 151     -82.904  68.949  16.789  1.00  1.47           H  
ATOM   2393  HA  HIS A 151     -84.601  69.472  18.999  1.00  1.47           H  
ATOM   2394 1HB  HIS A 151     -85.296  68.309  16.957  1.00  1.47           H  
ATOM   2395 2HB  HIS A 151     -84.200  66.993  17.287  1.00  1.47           H  
ATOM   2396  HD2 HIS A 151     -86.085  68.097  20.325  1.00  1.47           H  
ATOM   2397  HE1 HIS A 151     -88.031  64.673  18.754  1.00  1.47           H  
ATOM   2398  HE2 HIS A 151     -87.911  66.263  20.802  1.00  1.47           H  
ATOM   2399  N   GLY A 152     -82.478  66.976  19.432  1.00  1.53           N  
ATOM   2400  CA  GLY A 152     -81.831  66.114  20.392  1.00  1.53           C  
ATOM   2401  C   GLY A 152     -81.116  66.893  21.470  1.00  1.53           C  
ATOM   2402  O   GLY A 152     -81.434  66.734  22.645  1.00  1.53           O  
ATOM   2403  H   GLY A 152     -82.225  66.844  18.464  1.00  1.53           H  
ATOM   2404 1HA  GLY A 152     -82.573  65.457  20.842  1.00  1.53           H  
ATOM   2405 2HA  GLY A 152     -81.116  65.482  19.864  1.00  1.53           H  
ATOM   2406  N   ILE A 153     -80.177  67.755  21.096  1.00  1.59           N  
ATOM   2407  CA  ILE A 153     -79.416  68.496  22.084  1.00  1.59           C  
ATOM   2408  C   ILE A 153     -80.269  69.449  22.904  1.00  1.59           C  
ATOM   2409  O   ILE A 153     -80.127  69.525  24.120  1.00  1.59           O  
ATOM   2410  CB  ILE A 153     -78.272  69.267  21.424  1.00  1.59           C  
ATOM   2411  CG1 ILE A 153     -77.253  68.291  20.800  1.00  1.59           C  
ATOM   2412  CG2 ILE A 153     -77.620  70.140  22.415  1.00  1.59           C  
ATOM   2413  CD1 ILE A 153     -76.595  67.393  21.803  1.00  1.59           C  
ATOM   2414  H   ILE A 153     -79.968  67.898  20.107  1.00  1.59           H  
ATOM   2415  HA  ILE A 153     -78.973  67.773  22.768  1.00  1.59           H  
ATOM   2416  HB  ILE A 153     -78.682  69.877  20.625  1.00  1.59           H  
ATOM   2417 1HG1 ILE A 153     -77.768  67.663  20.072  1.00  1.59           H  
ATOM   2418 2HG1 ILE A 153     -76.482  68.851  20.288  1.00  1.59           H  
ATOM   2419 1HG2 ILE A 153     -76.828  70.700  21.932  1.00  1.59           H  
ATOM   2420 2HG2 ILE A 153     -78.372  70.810  22.800  1.00  1.59           H  
ATOM   2421 3HG2 ILE A 153     -77.206  69.545  23.229  1.00  1.59           H  
ATOM   2422 1HD1 ILE A 153     -75.899  66.726  21.289  1.00  1.59           H  
ATOM   2423 2HD1 ILE A 153     -76.052  67.994  22.534  1.00  1.59           H  
ATOM   2424 3HD1 ILE A 153     -77.355  66.798  22.313  1.00  1.59           H  
ATOM   2425  N   VAL A 154     -81.192  70.163  22.285  1.00  1.65           N  
ATOM   2426  CA  VAL A 154     -81.978  71.082  23.082  1.00  1.65           C  
ATOM   2427  C   VAL A 154     -82.872  70.349  24.081  1.00  1.65           C  
ATOM   2428  O   VAL A 154     -82.949  70.738  25.256  1.00  1.65           O  
ATOM   2429  CB  VAL A 154     -82.794  71.977  22.170  1.00  1.65           C  
ATOM   2430  CG1 VAL A 154     -83.716  72.815  22.976  1.00  1.65           C  
ATOM   2431  CG2 VAL A 154     -81.820  72.828  21.384  1.00  1.65           C  
ATOM   2432  H   VAL A 154     -81.353  70.101  21.277  1.00  1.65           H  
ATOM   2433  HA  VAL A 154     -81.290  71.717  23.640  1.00  1.65           H  
ATOM   2434  HB  VAL A 154     -83.394  71.361  21.492  1.00  1.65           H  
ATOM   2435 1HG1 VAL A 154     -84.293  73.455  22.319  1.00  1.65           H  
ATOM   2436 2HG1 VAL A 154     -84.374  72.176  23.543  1.00  1.65           H  
ATOM   2437 3HG1 VAL A 154     -83.126  73.419  23.651  1.00  1.65           H  
ATOM   2438 1HG2 VAL A 154     -82.338  73.467  20.723  1.00  1.65           H  
ATOM   2439 2HG2 VAL A 154     -81.258  73.406  22.077  1.00  1.65           H  
ATOM   2440 3HG2 VAL A 154     -81.148  72.194  20.814  1.00  1.65           H  
ATOM   2441  N   THR A 155     -83.540  69.275  23.640  1.00  1.72           N  
ATOM   2442  CA  THR A 155     -84.390  68.554  24.569  1.00  1.72           C  
ATOM   2443  C   THR A 155     -83.552  67.765  25.573  1.00  1.72           C  
ATOM   2444  O   THR A 155     -83.973  67.569  26.715  1.00  1.72           O  
ATOM   2445  CB  THR A 155     -85.407  67.662  23.831  1.00  1.72           C  
ATOM   2446  OG1 THR A 155     -84.729  66.693  22.983  1.00  1.72           O  
ATOM   2447  CG2 THR A 155     -86.304  68.582  22.996  1.00  1.72           C  
ATOM   2448  H   THR A 155     -83.466  68.958  22.670  1.00  1.72           H  
ATOM   2449  HA  THR A 155     -84.968  69.287  25.128  1.00  1.72           H  
ATOM   2450  HB  THR A 155     -86.008  67.125  24.554  1.00  1.72           H  
ATOM   2451  HG1 THR A 155     -84.241  67.186  22.277  1.00  1.72           H  
ATOM   2452 1HG2 THR A 155     -87.053  67.990  22.472  1.00  1.72           H  
ATOM   2453 2HG2 THR A 155     -86.804  69.294  23.650  1.00  1.72           H  
ATOM   2454 3HG2 THR A 155     -85.692  69.127  22.282  1.00  1.72           H  
ATOM   2455  N   ASP A 156     -82.315  67.413  25.202  1.00  1.82           N  
ATOM   2456  CA  ASP A 156     -81.405  66.747  26.119  1.00  1.82           C  
ATOM   2457  C   ASP A 156     -81.136  67.661  27.285  1.00  1.82           C  
ATOM   2458  O   ASP A 156     -81.284  67.273  28.445  1.00  1.82           O  
ATOM   2459  CB  ASP A 156     -80.086  66.380  25.422  1.00  1.82           C  
ATOM   2460  CG  ASP A 156     -79.095  65.667  26.277  1.00  1.82           C  
ATOM   2461  OD1 ASP A 156     -79.468  64.658  26.808  1.00  1.82           O  
ATOM   2462  OD2 ASP A 156     -77.963  66.104  26.379  1.00  1.82           O  
ATOM   2463  H   ASP A 156     -82.008  67.560  24.244  1.00  1.82           H  
ATOM   2464  HA  ASP A 156     -81.884  65.848  26.480  1.00  1.82           H  
ATOM   2465 1HB  ASP A 156     -80.297  65.747  24.567  1.00  1.82           H  
ATOM   2466 2HB  ASP A 156     -79.618  67.279  25.048  1.00  1.82           H  
ATOM   2467  N   ILE A 157     -80.833  68.904  26.970  1.00  1.94           N  
ATOM   2468  CA  ILE A 157     -80.535  69.909  27.963  1.00  1.94           C  
ATOM   2469  C   ILE A 157     -81.731  70.107  28.905  1.00  1.94           C  
ATOM   2470  O   ILE A 157     -81.549  70.150  30.135  1.00  1.94           O  
ATOM   2471  CB  ILE A 157     -80.064  71.186  27.239  1.00  1.94           C  
ATOM   2472  CG1 ILE A 157     -78.720  70.872  26.614  1.00  1.94           C  
ATOM   2473  CG2 ILE A 157     -79.920  72.388  28.153  1.00  1.94           C  
ATOM   2474  CD1 ILE A 157     -78.260  71.861  25.690  1.00  1.94           C  
ATOM   2475  H   ILE A 157     -80.743  69.151  25.982  1.00  1.94           H  
ATOM   2476  HA  ILE A 157     -79.709  69.550  28.554  1.00  1.94           H  
ATOM   2477  HB  ILE A 157     -80.764  71.420  26.437  1.00  1.94           H  
ATOM   2478 1HG1 ILE A 157     -77.992  70.791  27.365  1.00  1.94           H  
ATOM   2479 2HG1 ILE A 157     -78.784  69.917  26.099  1.00  1.94           H  
ATOM   2480 1HG2 ILE A 157     -79.567  73.227  27.566  1.00  1.94           H  
ATOM   2481 2HG2 ILE A 157     -80.849  72.626  28.582  1.00  1.94           H  
ATOM   2482 3HG2 ILE A 157     -79.211  72.180  28.927  1.00  1.94           H  
ATOM   2483 1HD1 ILE A 157     -77.290  71.549  25.302  1.00  1.94           H  
ATOM   2484 2HD1 ILE A 157     -78.980  71.938  24.887  1.00  1.94           H  
ATOM   2485 3HD1 ILE A 157     -78.156  72.822  26.192  1.00  1.94           H  
ATOM   2486  N   SER A 158     -82.962  70.105  28.346  1.00  2.06           N  
ATOM   2487  CA  SER A 158     -84.194  70.280  29.140  1.00  2.06           C  
ATOM   2488  C   SER A 158     -84.406  69.156  30.171  1.00  2.06           C  
ATOM   2489  O   SER A 158     -85.213  69.312  31.092  1.00  2.06           O  
ATOM   2490  CB  SER A 158     -85.462  70.410  28.267  1.00  2.06           C  
ATOM   2491  OG  SER A 158     -85.919  69.189  27.678  1.00  2.06           O  
ATOM   2492  H   SER A 158     -83.032  70.054  27.326  1.00  2.06           H  
ATOM   2493  HA  SER A 158     -84.109  71.208  29.682  1.00  2.06           H  
ATOM   2494 1HB  SER A 158     -86.261  70.845  28.864  1.00  2.06           H  
ATOM   2495 2HB  SER A 158     -85.242  71.115  27.467  1.00  2.06           H  
ATOM   2496  HG  SER A 158     -85.120  68.676  27.414  1.00  2.06           H  
ATOM   2497  N   ARG A 159     -83.706  68.025  30.012  1.00  2.14           N  
ATOM   2498  CA  ARG A 159     -83.816  66.881  30.910  1.00  2.14           C  
ATOM   2499  C   ARG A 159     -82.565  66.602  31.763  1.00  2.14           C  
ATOM   2500  O   ARG A 159     -82.681  66.160  32.910  1.00  2.14           O  
ATOM   2501  CB  ARG A 159     -84.087  65.622  30.095  1.00  2.14           C  
ATOM   2502  CG  ARG A 159     -85.460  65.506  29.460  1.00  2.14           C  
ATOM   2503  CD  ARG A 159     -85.561  64.295  28.557  1.00  2.14           C  
ATOM   2504  NE  ARG A 159     -85.320  63.020  29.268  1.00  2.14           N  
ATOM   2505  CZ  ARG A 159     -86.240  62.353  29.999  1.00  2.14           C  
ATOM   2506  NH1 ARG A 159     -87.457  62.839  30.133  1.00  2.14           N  
ATOM   2507  NH2 ARG A 159     -85.921  61.209  30.587  1.00  2.14           N  
ATOM   2508  H   ARG A 159     -83.045  67.946  29.244  1.00  2.14           H  
ATOM   2509  HA  ARG A 159     -84.657  67.059  31.579  1.00  2.14           H  
ATOM   2510 1HB  ARG A 159     -83.368  65.594  29.278  1.00  2.14           H  
ATOM   2511 2HB  ARG A 159     -83.917  64.740  30.711  1.00  2.14           H  
ATOM   2512 1HG  ARG A 159     -86.215  65.425  30.239  1.00  2.14           H  
ATOM   2513 2HG  ARG A 159     -85.650  66.399  28.857  1.00  2.14           H  
ATOM   2514 1HD  ARG A 159     -86.556  64.259  28.118  1.00  2.14           H  
ATOM   2515 2HD  ARG A 159     -84.821  64.385  27.761  1.00  2.14           H  
ATOM   2516  HE  ARG A 159     -84.393  62.586  29.155  1.00  2.14           H  
ATOM   2517 1HH1 ARG A 159     -87.706  63.712  29.689  1.00  2.14           H  
ATOM   2518 2HH1 ARG A 159     -88.142  62.340  30.683  1.00  2.14           H  
ATOM   2519 1HH2 ARG A 159     -84.981  60.836  30.510  1.00  2.14           H  
ATOM   2520 2HH2 ARG A 159     -86.609  60.712  31.132  1.00  2.14           H  
ATOM   2521  N   LYS A 160     -81.374  66.800  31.187  1.00  2.16           N  
ATOM   2522  CA  LYS A 160     -80.120  66.392  31.820  1.00  2.16           C  
ATOM   2523  C   LYS A 160     -79.094  67.460  32.236  1.00  2.16           C  
ATOM   2524  O   LYS A 160     -78.134  67.118  32.924  1.00  2.16           O  
ATOM   2525  CB  LYS A 160     -79.438  65.377  30.922  1.00  2.16           C  
ATOM   2526  CG  LYS A 160     -80.232  64.087  30.694  1.00  2.16           C  
ATOM   2527  CD  LYS A 160     -80.403  63.243  31.959  1.00  2.16           C  
ATOM   2528  CE  LYS A 160     -81.020  61.859  31.627  1.00  2.16           C  
ATOM   2529  NZ  LYS A 160     -81.202  61.007  32.853  1.00  2.16           N  
ATOM   2530  H   LYS A 160     -81.340  67.180  30.247  1.00  2.16           H  
ATOM   2531  HA  LYS A 160     -80.390  65.869  32.735  1.00  2.16           H  
ATOM   2532 1HB  LYS A 160     -79.265  65.824  29.936  1.00  2.16           H  
ATOM   2533 2HB  LYS A 160     -78.468  65.106  31.333  1.00  2.16           H  
ATOM   2534 1HG  LYS A 160     -81.216  64.355  30.344  1.00  2.16           H  
ATOM   2535 2HG  LYS A 160     -79.767  63.511  29.938  1.00  2.16           H  
ATOM   2536 1HD  LYS A 160     -79.432  63.095  32.434  1.00  2.16           H  
ATOM   2537 2HD  LYS A 160     -81.056  63.765  32.660  1.00  2.16           H  
ATOM   2538 1HE  LYS A 160     -81.986  61.995  31.140  1.00  2.16           H  
ATOM   2539 2HE  LYS A 160     -80.355  61.341  30.939  1.00  2.16           H  
ATOM   2540 1HZ  LYS A 160     -81.585  60.075  32.595  1.00  2.16           H  
ATOM   2541 2HZ  LYS A 160     -80.313  60.865  33.299  1.00  2.16           H  
ATOM   2542 3HZ  LYS A 160     -81.830  61.462  33.494  1.00  2.16           H  
ATOM   2543  N   ARG A 161     -79.238  68.735  31.848  1.00  2.12           N  
ATOM   2544  CA  ARG A 161     -78.198  69.701  32.254  1.00  2.12           C  
ATOM   2545  C   ARG A 161     -78.721  70.579  33.358  1.00  2.12           C  
ATOM   2546  O   ARG A 161     -78.129  71.604  33.704  1.00  2.12           O  
ATOM   2547  CB  ARG A 161     -77.799  70.658  31.158  1.00  2.12           C  
ATOM   2548  CG  ARG A 161     -77.138  70.122  29.926  1.00  2.12           C  
ATOM   2549  CD  ARG A 161     -75.785  69.607  30.073  1.00  2.12           C  
ATOM   2550  NE  ARG A 161     -75.289  69.263  28.745  1.00  2.12           N  
ATOM   2551  CZ  ARG A 161     -75.383  68.049  28.173  1.00  2.12           C  
ATOM   2552  NH1 ARG A 161     -75.905  67.038  28.833  1.00  2.12           N  
ATOM   2553  NH2 ARG A 161     -74.960  67.871  26.938  1.00  2.12           N  
ATOM   2554  H   ARG A 161     -80.027  69.050  31.278  1.00  2.12           H  
ATOM   2555  HA  ARG A 161     -77.318  69.165  32.609  1.00  2.12           H  
ATOM   2556 1HB  ARG A 161     -78.696  71.171  30.838  1.00  2.12           H  
ATOM   2557 2HB  ARG A 161     -77.133  71.413  31.570  1.00  2.12           H  
ATOM   2558 1HG  ARG A 161     -77.733  69.337  29.481  1.00  2.12           H  
ATOM   2559 2HG  ARG A 161     -77.035  70.957  29.246  1.00  2.12           H  
ATOM   2560 1HD  ARG A 161     -75.134  70.372  30.498  1.00  2.12           H  
ATOM   2561 2HD  ARG A 161     -75.777  68.713  30.695  1.00  2.12           H  
ATOM   2562  HE  ARG A 161     -74.904  70.029  28.166  1.00  2.12           H  
ATOM   2563 1HH1 ARG A 161     -76.233  67.164  29.777  1.00  2.12           H  
ATOM   2564 2HH1 ARG A 161     -75.980  66.127  28.383  1.00  2.12           H  
ATOM   2565 1HH2 ARG A 161     -74.566  68.652  26.422  1.00  2.12           H  
ATOM   2566 2HH2 ARG A 161     -75.052  66.961  26.504  1.00  2.12           H  
ATOM   2567  N   GLY A 162     -79.870  70.214  33.888  1.00  2.02           N  
ATOM   2568  CA  GLY A 162     -80.459  71.035  34.913  1.00  2.02           C  
ATOM   2569  C   GLY A 162     -81.008  72.318  34.310  1.00  2.02           C  
ATOM   2570  O   GLY A 162     -81.034  73.334  34.982  1.00  2.02           O  
ATOM   2571  H   GLY A 162     -80.315  69.359  33.586  1.00  2.02           H  
ATOM   2572 1HA  GLY A 162     -81.260  70.485  35.408  1.00  2.02           H  
ATOM   2573 2HA  GLY A 162     -79.716  71.269  35.677  1.00  2.02           H  
ATOM   2574  N   TRP A 163     -81.434  72.306  33.043  1.00  1.89           N  
ATOM   2575  CA  TRP A 163     -81.964  73.531  32.436  1.00  1.89           C  
ATOM   2576  C   TRP A 163     -82.974  74.176  33.357  1.00  1.89           C  
ATOM   2577  O   TRP A 163     -82.903  75.377  33.620  1.00  1.89           O  
ATOM   2578  CB  TRP A 163     -82.627  73.203  31.114  1.00  1.89           C  
ATOM   2579  CG  TRP A 163     -83.356  74.333  30.395  1.00  1.89           C  
ATOM   2580  CD1 TRP A 163     -83.847  75.487  30.930  1.00  1.89           C  
ATOM   2581  CD2 TRP A 163     -83.696  74.380  28.980  1.00  1.89           C  
ATOM   2582  NE1 TRP A 163     -84.479  76.225  29.956  1.00  1.89           N  
ATOM   2583  CE2 TRP A 163     -84.392  75.555  28.762  1.00  1.89           C  
ATOM   2584  CE3 TRP A 163     -83.476  73.528  27.910  1.00  1.89           C  
ATOM   2585  CZ2 TRP A 163     -84.877  75.888  27.499  1.00  1.89           C  
ATOM   2586  CZ3 TRP A 163     -83.947  73.859  26.669  1.00  1.89           C  
ATOM   2587  CH2 TRP A 163     -84.633  75.009  26.468  1.00  1.89           C  
ATOM   2588  H   TRP A 163     -81.395  71.454  32.499  1.00  1.89           H  
ATOM   2589  HA  TRP A 163     -81.141  74.226  32.268  1.00  1.89           H  
ATOM   2590 1HB  TRP A 163     -81.897  72.786  30.460  1.00  1.89           H  
ATOM   2591 2HB  TRP A 163     -83.352  72.430  31.311  1.00  1.89           H  
ATOM   2592  HD1 TRP A 163     -83.771  75.775  31.972  1.00  1.89           H  
ATOM   2593  HE1 TRP A 163     -84.936  77.115  30.095  1.00  1.89           H  
ATOM   2594  HE3 TRP A 163     -82.946  72.623  28.043  1.00  1.89           H  
ATOM   2595  HZ2 TRP A 163     -85.437  76.790  27.296  1.00  1.89           H  
ATOM   2596  HZ3 TRP A 163     -83.759  73.163  25.858  1.00  1.89           H  
ATOM   2597  HH2 TRP A 163     -85.011  75.239  25.477  1.00  1.89           H  
ATOM   2598  N   ALA A 164     -83.911  73.377  33.874  1.00  1.76           N  
ATOM   2599  CA  ALA A 164     -84.881  73.929  34.792  1.00  1.76           C  
ATOM   2600  C   ALA A 164     -84.190  74.466  36.033  1.00  1.76           C  
ATOM   2601  O   ALA A 164     -84.502  75.551  36.479  1.00  1.76           O  
ATOM   2602  CB  ALA A 164     -85.903  72.885  35.195  1.00  1.76           C  
ATOM   2603  H   ALA A 164     -83.934  72.400  33.627  1.00  1.76           H  
ATOM   2604  HA  ALA A 164     -85.384  74.757  34.297  1.00  1.76           H  
ATOM   2605 1HB  ALA A 164     -86.633  73.329  35.870  1.00  1.76           H  
ATOM   2606 2HB  ALA A 164     -86.409  72.512  34.314  1.00  1.76           H  
ATOM   2607 3HB  ALA A 164     -85.400  72.062  35.697  1.00  1.76           H  
ATOM   2608  N   GLU A 165     -83.190  73.765  36.557  1.00  1.66           N  
ATOM   2609  CA  GLU A 165     -82.531  74.216  37.784  1.00  1.66           C  
ATOM   2610  C   GLU A 165     -81.828  75.555  37.546  1.00  1.66           C  
ATOM   2611  O   GLU A 165     -81.796  76.432  38.416  1.00  1.66           O  
ATOM   2612  CB  GLU A 165     -81.503  73.170  38.243  1.00  1.66           C  
ATOM   2613  CG  GLU A 165     -82.085  71.836  38.688  1.00  1.66           C  
ATOM   2614  CD  GLU A 165     -81.012  70.812  38.994  1.00  1.66           C  
ATOM   2615  OE1 GLU A 165     -79.856  71.135  38.871  1.00  1.66           O  
ATOM   2616  OE2 GLU A 165     -81.351  69.700  39.312  1.00  1.66           O  
ATOM   2617  H   GLU A 165     -82.894  72.908  36.119  1.00  1.66           H  
ATOM   2618  HA  GLU A 165     -83.286  74.348  38.561  1.00  1.66           H  
ATOM   2619 1HB  GLU A 165     -80.791  72.979  37.449  1.00  1.66           H  
ATOM   2620 2HB  GLU A 165     -80.940  73.574  39.083  1.00  1.66           H  
ATOM   2621 1HG  GLU A 165     -82.685  71.995  39.581  1.00  1.66           H  
ATOM   2622 2HG  GLU A 165     -82.739  71.457  37.902  1.00  1.66           H  
ATOM   2623  N   ARG A 166     -81.239  75.700  36.356  1.00  1.59           N  
ATOM   2624  CA  ARG A 166     -80.502  76.892  35.966  1.00  1.59           C  
ATOM   2625  C   ARG A 166     -81.466  78.057  35.786  1.00  1.59           C  
ATOM   2626  O   ARG A 166     -81.222  79.160  36.287  1.00  1.59           O  
ATOM   2627  CB  ARG A 166     -79.745  76.604  34.676  1.00  1.59           C  
ATOM   2628  CG  ARG A 166     -78.594  75.599  34.853  1.00  1.59           C  
ATOM   2629  CD  ARG A 166     -77.913  75.247  33.574  1.00  1.59           C  
ATOM   2630  NE  ARG A 166     -76.934  74.167  33.772  1.00  1.59           N  
ATOM   2631  CZ  ARG A 166     -75.646  74.327  34.152  1.00  1.59           C  
ATOM   2632  NH1 ARG A 166     -75.146  75.526  34.364  1.00  1.59           N  
ATOM   2633  NH2 ARG A 166     -74.869  73.267  34.319  1.00  1.59           N  
ATOM   2634  H   ARG A 166     -81.298  74.926  35.702  1.00  1.59           H  
ATOM   2635  HA  ARG A 166     -79.788  77.139  36.752  1.00  1.59           H  
ATOM   2636 1HB  ARG A 166     -80.427  76.202  33.930  1.00  1.59           H  
ATOM   2637 2HB  ARG A 166     -79.323  77.530  34.278  1.00  1.59           H  
ATOM   2638 1HG  ARG A 166     -77.845  76.040  35.511  1.00  1.59           H  
ATOM   2639 2HG  ARG A 166     -78.970  74.684  35.303  1.00  1.59           H  
ATOM   2640 1HD  ARG A 166     -78.654  74.905  32.852  1.00  1.59           H  
ATOM   2641 2HD  ARG A 166     -77.391  76.119  33.182  1.00  1.59           H  
ATOM   2642  HE  ARG A 166     -77.277  73.203  33.647  1.00  1.59           H  
ATOM   2643 1HH1 ARG A 166     -75.723  76.369  34.257  1.00  1.59           H  
ATOM   2644 2HH1 ARG A 166     -74.186  75.632  34.647  1.00  1.59           H  
ATOM   2645 1HH2 ARG A 166     -75.231  72.334  34.170  1.00  1.59           H  
ATOM   2646 2HH2 ARG A 166     -73.912  73.389  34.604  1.00  1.59           H  
ATOM   2647  N   ASN A 167     -82.610  77.775  35.144  1.00  1.54           N  
ATOM   2648  CA  ASN A 167     -83.661  78.759  34.938  1.00  1.54           C  
ATOM   2649  C   ASN A 167     -84.167  79.218  36.283  1.00  1.54           C  
ATOM   2650  O   ASN A 167     -84.189  80.406  36.580  1.00  1.54           O  
ATOM   2651  CB  ASN A 167     -84.826  78.173  34.156  1.00  1.54           C  
ATOM   2652  CG  ASN A 167     -85.908  79.194  33.833  1.00  1.54           C  
ATOM   2653  OD1 ASN A 167     -85.740  80.063  32.978  1.00  1.54           O  
ATOM   2654  ND2 ASN A 167     -86.998  79.133  34.539  1.00  1.54           N  
ATOM   2655  H   ASN A 167     -82.744  76.843  34.756  1.00  1.54           H  
ATOM   2656  HA  ASN A 167     -83.251  79.622  34.415  1.00  1.54           H  
ATOM   2657 1HB  ASN A 167     -84.450  77.760  33.224  1.00  1.54           H  
ATOM   2658 2HB  ASN A 167     -85.271  77.350  34.716  1.00  1.54           H  
ATOM   2659 1HD2 ASN A 167     -87.726  79.798  34.384  1.00  1.54           H  
ATOM   2660 2HD2 ASN A 167     -87.109  78.428  35.241  1.00  1.54           H  
ATOM   2661  N   VAL A 168     -84.532  78.251  37.122  1.00  1.52           N  
ATOM   2662  CA  VAL A 168     -85.106  78.500  38.428  1.00  1.52           C  
ATOM   2663  C   VAL A 168     -84.144  79.303  39.278  1.00  1.52           C  
ATOM   2664  O   VAL A 168     -84.536  80.288  39.901  1.00  1.52           O  
ATOM   2665  CB  VAL A 168     -85.445  77.154  39.110  1.00  1.52           C  
ATOM   2666  CG1 VAL A 168     -85.811  77.384  40.488  1.00  1.52           C  
ATOM   2667  CG2 VAL A 168     -86.625  76.466  38.420  1.00  1.52           C  
ATOM   2668  H   VAL A 168     -84.439  77.288  36.824  1.00  1.52           H  
ATOM   2669  HA  VAL A 168     -86.023  79.073  38.300  1.00  1.52           H  
ATOM   2670  HB  VAL A 168     -84.567  76.514  39.077  1.00  1.52           H  
ATOM   2671 1HG1 VAL A 168     -86.038  76.443  40.982  1.00  1.52           H  
ATOM   2672 2HG1 VAL A 168     -85.001  77.866  40.984  1.00  1.52           H  
ATOM   2673 3HG1 VAL A 168     -86.671  78.021  40.503  1.00  1.52           H  
ATOM   2674 1HG2 VAL A 168     -86.819  75.525  38.932  1.00  1.52           H  
ATOM   2675 2HG2 VAL A 168     -87.482  77.075  38.465  1.00  1.52           H  
ATOM   2676 3HG2 VAL A 168     -86.428  76.277  37.398  1.00  1.52           H  
ATOM   2677  N   THR A 169     -82.862  78.945  39.260  1.00  1.51           N  
ATOM   2678  CA  THR A 169     -81.898  79.711  40.017  1.00  1.51           C  
ATOM   2679  C   THR A 169     -81.901  81.160  39.569  1.00  1.51           C  
ATOM   2680  O   THR A 169     -82.066  82.062  40.386  1.00  1.51           O  
ATOM   2681  CB  THR A 169     -80.483  79.136  39.844  1.00  1.51           C  
ATOM   2682  OG1 THR A 169     -80.444  77.790  40.335  1.00  1.51           O  
ATOM   2683  CG2 THR A 169     -79.496  79.977  40.598  1.00  1.51           C  
ATOM   2684  H   THR A 169     -82.551  78.121  38.748  1.00  1.51           H  
ATOM   2685  HA  THR A 169     -82.160  79.696  41.062  1.00  1.51           H  
ATOM   2686  HB  THR A 169     -80.220  79.131  38.787  1.00  1.51           H  
ATOM   2687  HG1 THR A 169     -81.023  77.228  39.769  1.00  1.51           H  
ATOM   2688 1HG2 THR A 169     -78.497  79.570  40.471  1.00  1.51           H  
ATOM   2689 2HG2 THR A 169     -79.521  81.001  40.215  1.00  1.51           H  
ATOM   2690 3HG2 THR A 169     -79.754  79.985  41.656  1.00  1.51           H  
ATOM   2691  N   LEU A 170     -81.787  81.396  38.268  1.00  1.54           N  
ATOM   2692  CA  LEU A 170     -81.720  82.760  37.779  1.00  1.54           C  
ATOM   2693  C   LEU A 170     -83.033  83.536  37.994  1.00  1.54           C  
ATOM   2694  O   LEU A 170     -83.020  84.719  38.362  1.00  1.54           O  
ATOM   2695  CB  LEU A 170     -81.255  82.703  36.334  1.00  1.54           C  
ATOM   2696  CG  LEU A 170     -79.773  82.220  36.203  1.00  1.54           C  
ATOM   2697  CD1 LEU A 170     -79.405  81.986  34.743  1.00  1.54           C  
ATOM   2698  CD2 LEU A 170     -78.866  83.263  36.839  1.00  1.54           C  
ATOM   2699  H   LEU A 170     -81.694  80.620  37.609  1.00  1.54           H  
ATOM   2700  HA  LEU A 170     -80.942  83.271  38.343  1.00  1.54           H  
ATOM   2701 1HB  LEU A 170     -81.896  82.006  35.779  1.00  1.54           H  
ATOM   2702 2HB  LEU A 170     -81.329  83.692  35.897  1.00  1.54           H  
ATOM   2703  HG  LEU A 170     -79.655  81.271  36.731  1.00  1.54           H  
ATOM   2704 1HD1 LEU A 170     -78.373  81.640  34.673  1.00  1.54           H  
ATOM   2705 2HD1 LEU A 170     -80.059  81.227  34.341  1.00  1.54           H  
ATOM   2706 3HD1 LEU A 170     -79.517  82.903  34.181  1.00  1.54           H  
ATOM   2707 1HD2 LEU A 170     -77.830  82.933  36.772  1.00  1.54           H  
ATOM   2708 2HD2 LEU A 170     -78.983  84.212  36.310  1.00  1.54           H  
ATOM   2709 3HD2 LEU A 170     -79.139  83.394  37.893  1.00  1.54           H  
ATOM   2710  N   VAL A 171     -84.177  82.855  37.874  1.00  1.61           N  
ATOM   2711  CA  VAL A 171     -85.460  83.505  38.113  1.00  1.61           C  
ATOM   2712  C   VAL A 171     -85.525  83.996  39.525  1.00  1.61           C  
ATOM   2713  O   VAL A 171     -85.949  85.129  39.777  1.00  1.61           O  
ATOM   2714  CB  VAL A 171     -86.657  82.536  37.923  1.00  1.61           C  
ATOM   2715  CG1 VAL A 171     -87.937  83.183  38.430  1.00  1.61           C  
ATOM   2716  CG2 VAL A 171     -86.866  82.209  36.462  1.00  1.61           C  
ATOM   2717  H   VAL A 171     -84.157  81.885  37.579  1.00  1.61           H  
ATOM   2718  HA  VAL A 171     -85.567  84.352  37.443  1.00  1.61           H  
ATOM   2719  HB  VAL A 171     -86.467  81.623  38.490  1.00  1.61           H  
ATOM   2720 1HG1 VAL A 171     -88.761  82.493  38.295  1.00  1.61           H  
ATOM   2721 2HG1 VAL A 171     -87.836  83.419  39.488  1.00  1.61           H  
ATOM   2722 3HG1 VAL A 171     -88.139  84.095  37.874  1.00  1.61           H  
ATOM   2723 1HG2 VAL A 171     -87.700  81.533  36.379  1.00  1.61           H  
ATOM   2724 2HG2 VAL A 171     -87.080  83.124  35.927  1.00  1.61           H  
ATOM   2725 3HG2 VAL A 171     -85.999  81.751  36.039  1.00  1.61           H  
ATOM   2726  N   CYS A 172     -85.103  83.143  40.452  1.00  1.76           N  
ATOM   2727  CA  CYS A 172     -85.198  83.438  41.859  1.00  1.76           C  
ATOM   2728  C   CYS A 172     -84.048  84.303  42.368  1.00  1.76           C  
ATOM   2729  O   CYS A 172     -84.198  84.980  43.391  1.00  1.76           O  
ATOM   2730  CB  CYS A 172     -85.271  82.118  42.608  1.00  1.76           C  
ATOM   2731  SG  CYS A 172     -86.738  81.216  42.100  1.00  1.76           S  
ATOM   2732  H   CYS A 172     -84.758  82.231  40.159  1.00  1.76           H  
ATOM   2733  HA  CYS A 172     -86.125  83.960  42.039  1.00  1.76           H  
ATOM   2734 1HB  CYS A 172     -84.393  81.511  42.387  1.00  1.76           H  
ATOM   2735 2HB  CYS A 172     -85.318  82.292  43.684  1.00  1.76           H  
ATOM   2736  N   ASP A 173     -82.924  84.356  41.650  1.00  2.00           N  
ATOM   2737  CA  ASP A 173     -81.864  85.297  42.013  1.00  2.00           C  
ATOM   2738  C   ASP A 173     -82.368  86.721  41.779  1.00  2.00           C  
ATOM   2739  O   ASP A 173     -82.037  87.646  42.526  1.00  2.00           O  
ATOM   2740  CB  ASP A 173     -80.569  85.060  41.220  1.00  2.00           C  
ATOM   2741  CG  ASP A 173     -79.733  83.824  41.656  1.00  2.00           C  
ATOM   2742  OD1 ASP A 173     -79.961  83.301  42.731  1.00  2.00           O  
ATOM   2743  OD2 ASP A 173     -78.860  83.440  40.906  1.00  2.00           O  
ATOM   2744  H   ASP A 173     -82.795  83.735  40.855  1.00  2.00           H  
ATOM   2745  HA  ASP A 173     -81.643  85.180  43.078  1.00  2.00           H  
ATOM   2746 1HB  ASP A 173     -80.832  84.933  40.168  1.00  2.00           H  
ATOM   2747 2HB  ASP A 173     -79.943  85.945  41.287  1.00  2.00           H  
ATOM   2748  N   LYS A 174     -83.175  86.886  40.725  1.00  2.34           N  
ATOM   2749  CA  LYS A 174     -83.761  88.171  40.357  1.00  2.34           C  
ATOM   2750  C   LYS A 174     -85.058  88.497  41.131  1.00  2.34           C  
ATOM   2751  O   LYS A 174     -85.246  89.625  41.594  1.00  2.34           O  
ATOM   2752  CB  LYS A 174     -84.026  88.190  38.849  1.00  2.34           C  
ATOM   2753  CG  LYS A 174     -84.613  89.491  38.315  1.00  2.34           C  
ATOM   2754  CD  LYS A 174     -84.723  89.470  36.790  1.00  2.34           C  
ATOM   2755  CE  LYS A 174     -85.321  90.772  36.261  1.00  2.34           C  
ATOM   2756  NZ  LYS A 174     -85.416  90.781  34.774  1.00  2.34           N  
ATOM   2757  H   LYS A 174     -83.363  86.077  40.127  1.00  2.34           H  
ATOM   2758  HA  LYS A 174     -83.035  88.949  40.589  1.00  2.34           H  
ATOM   2759 1HB  LYS A 174     -83.095  87.994  38.318  1.00  2.34           H  
ATOM   2760 2HB  LYS A 174     -84.715  87.376  38.596  1.00  2.34           H  
ATOM   2761 1HG  LYS A 174     -85.609  89.631  38.739  1.00  2.34           H  
ATOM   2762 2HG  LYS A 174     -83.986  90.327  38.620  1.00  2.34           H  
ATOM   2763 1HD  LYS A 174     -83.731  89.328  36.353  1.00  2.34           H  
ATOM   2764 2HD  LYS A 174     -85.355  88.636  36.484  1.00  2.34           H  
ATOM   2765 1HE  LYS A 174     -86.318  90.897  36.679  1.00  2.34           H  
ATOM   2766 2HE  LYS A 174     -84.696  91.606  36.580  1.00  2.34           H  
ATOM   2767 1HZ  LYS A 174     -85.815  91.655  34.467  1.00  2.34           H  
ATOM   2768 2HZ  LYS A 174     -84.490  90.679  34.377  1.00  2.34           H  
ATOM   2769 3HZ  LYS A 174     -85.999  90.018  34.466  1.00  2.34           H  
ATOM   2770  N   THR A 175     -85.964  87.520  41.233  1.00  2.74           N  
ATOM   2771  CA  THR A 175     -87.261  87.686  41.889  1.00  2.74           C  
ATOM   2772  C   THR A 175     -87.118  88.025  43.370  1.00  2.74           C  
ATOM   2773  O   THR A 175     -86.386  87.364  44.098  1.00  2.74           O  
ATOM   2774  CB  THR A 175     -88.116  86.410  41.726  1.00  2.74           C  
ATOM   2775  OG1 THR A 175     -88.302  86.141  40.335  1.00  2.74           O  
ATOM   2776  CG2 THR A 175     -89.461  86.549  42.395  1.00  2.74           C  
ATOM   2777  H   THR A 175     -85.764  86.613  40.823  1.00  2.74           H  
ATOM   2778  HA  THR A 175     -87.783  88.511  41.405  1.00  2.74           H  
ATOM   2779  HB  THR A 175     -87.601  85.581  42.177  1.00  2.74           H  
ATOM   2780  HG1 THR A 175     -87.433  85.908  39.944  1.00  2.74           H  
ATOM   2781 1HG2 THR A 175     -90.028  85.634  42.264  1.00  2.74           H  
ATOM   2782 2HG2 THR A 175     -89.321  86.721  43.441  1.00  2.74           H  
ATOM   2783 3HG2 THR A 175     -90.010  87.378  41.956  1.00  2.74           H  
ATOM   2784  N   ALA A 176     -87.845  89.036  43.828  1.00  3.09           N  
ATOM   2785  CA  ALA A 176     -87.786  89.436  45.230  1.00  3.09           C  
ATOM   2786  C   ALA A 176     -89.173  89.426  45.856  1.00  3.09           C  
ATOM   2787  O   ALA A 176     -89.547  90.353  46.576  1.00  3.09           O  
ATOM   2788  CB  ALA A 176     -87.168  90.816  45.349  1.00  3.09           C  
ATOM   2789  H   ALA A 176     -88.434  89.549  43.189  1.00  3.09           H  
ATOM   2790  HA  ALA A 176     -87.168  88.717  45.768  1.00  3.09           H  
ATOM   2791 1HB  ALA A 176     -87.105  91.099  46.400  1.00  3.09           H  
ATOM   2792 2HB  ALA A 176     -86.165  90.803  44.915  1.00  3.09           H  
ATOM   2793 3HB  ALA A 176     -87.785  91.537  44.814  1.00  3.09           H  
ATOM   2794  N   THR A 177     -89.938  88.382  45.556  1.00  3.25           N  
ATOM   2795  CA  THR A 177     -91.303  88.250  46.049  1.00  3.25           C  
ATOM   2796  C   THR A 177     -91.562  86.888  46.703  1.00  3.25           C  
ATOM   2797  O   THR A 177     -90.820  85.927  46.474  1.00  3.25           O  
ATOM   2798  CB  THR A 177     -92.306  88.463  44.896  1.00  3.25           C  
ATOM   2799  OG1 THR A 177     -92.163  87.415  43.929  1.00  3.25           O  
ATOM   2800  CG2 THR A 177     -92.043  89.794  44.207  1.00  3.25           C  
ATOM   2801  H   THR A 177     -89.547  87.663  44.969  1.00  3.25           H  
ATOM   2802  HA  THR A 177     -91.475  89.019  46.802  1.00  3.25           H  
ATOM   2803  HB  THR A 177     -93.320  88.454  45.291  1.00  3.25           H  
ATOM   2804  HG1 THR A 177     -92.793  87.553  43.214  1.00  3.25           H  
ATOM   2805 1HG2 THR A 177     -92.760  89.930  43.400  1.00  3.25           H  
ATOM   2806 2HG2 THR A 177     -92.149  90.604  44.930  1.00  3.25           H  
ATOM   2807 3HG2 THR A 177     -91.040  89.807  43.795  1.00  3.25           H  
ATOM   2808  N   GLY A 178     -92.666  86.818  47.461  1.00  3.14           N  
ATOM   2809  CA  GLY A 178     -93.175  85.640  48.189  1.00  3.14           C  
ATOM   2810  C   GLY A 178     -92.699  84.249  47.731  1.00  3.14           C  
ATOM   2811  O   GLY A 178     -91.931  83.602  48.449  1.00  3.14           O  
ATOM   2812  H   GLY A 178     -93.194  87.675  47.557  1.00  3.14           H  
ATOM   2813 1HA  GLY A 178     -92.887  85.759  49.234  1.00  3.14           H  
ATOM   2814 2HA  GLY A 178     -94.263  85.672  48.202  1.00  3.14           H  
ATOM   2815  N   PRO A 179     -93.110  83.773  46.535  1.00  2.82           N  
ATOM   2816  CA  PRO A 179     -92.846  82.451  45.976  1.00  2.82           C  
ATOM   2817  C   PRO A 179     -91.371  82.095  45.889  1.00  2.82           C  
ATOM   2818  O   PRO A 179     -91.025  80.911  45.819  1.00  2.82           O  
ATOM   2819  CB  PRO A 179     -93.445  82.552  44.576  1.00  2.82           C  
ATOM   2820  CG  PRO A 179     -94.503  83.615  44.681  1.00  2.82           C  
ATOM   2821  CD  PRO A 179     -93.932  84.625  45.644  1.00  2.82           C  
ATOM   2822  HA  PRO A 179     -93.386  81.695  46.570  1.00  2.82           H  
ATOM   2823 1HB  PRO A 179     -92.661  82.826  43.877  1.00  2.82           H  
ATOM   2824 2HB  PRO A 179     -93.835  81.567  44.258  1.00  2.82           H  
ATOM   2825 1HG  PRO A 179     -94.701  84.043  43.685  1.00  2.82           H  
ATOM   2826 2HG  PRO A 179     -95.449  83.178  45.034  1.00  2.82           H  
ATOM   2827 1HD  PRO A 179     -93.297  85.334  45.103  1.00  2.82           H  
ATOM   2828 2HD  PRO A 179     -94.751  85.113  46.164  1.00  2.82           H  
ATOM   2829  N   SER A 180     -90.480  83.087  45.925  1.00  2.41           N  
ATOM   2830  CA  SER A 180     -89.066  82.782  45.850  1.00  2.41           C  
ATOM   2831  C   SER A 180     -88.653  81.908  47.045  1.00  2.41           C  
ATOM   2832  O   SER A 180     -87.666  81.183  46.981  1.00  2.41           O  
ATOM   2833  CB  SER A 180     -88.253  84.065  45.788  1.00  2.41           C  
ATOM   2834  OG  SER A 180     -88.378  84.807  46.969  1.00  2.41           O  
ATOM   2835  H   SER A 180     -90.758  84.064  46.029  1.00  2.41           H  
ATOM   2836  HA  SER A 180     -88.888  82.234  44.927  1.00  2.41           H  
ATOM   2837 1HB  SER A 180     -87.203  83.819  45.617  1.00  2.41           H  
ATOM   2838 2HB  SER A 180     -88.587  84.667  44.942  1.00  2.41           H  
ATOM   2839  HG  SER A 180     -89.301  85.148  46.966  1.00  2.41           H  
ATOM   2840  N   ALA A 181     -89.412  81.939  48.147  1.00  2.03           N  
ATOM   2841  CA  ALA A 181     -89.091  81.077  49.280  1.00  2.03           C  
ATOM   2842  C   ALA A 181     -89.223  79.596  48.900  1.00  2.03           C  
ATOM   2843  O   ALA A 181     -88.448  78.742  49.350  1.00  2.03           O  
ATOM   2844  CB  ALA A 181     -90.009  81.387  50.444  1.00  2.03           C  
ATOM   2845  H   ALA A 181     -90.232  82.548  48.188  1.00  2.03           H  
ATOM   2846  HA  ALA A 181     -88.056  81.266  49.569  1.00  2.03           H  
ATOM   2847 1HB  ALA A 181     -89.752  80.755  51.292  1.00  2.03           H  
ATOM   2848 2HB  ALA A 181     -89.898  82.434  50.718  1.00  2.03           H  
ATOM   2849 3HB  ALA A 181     -91.040  81.197  50.144  1.00  2.03           H  
ATOM   2850  N   GLU A 182     -90.240  79.296  48.084  1.00  1.77           N  
ATOM   2851  CA  GLU A 182     -90.552  77.940  47.667  1.00  1.77           C  
ATOM   2852  C   GLU A 182     -89.493  77.511  46.677  1.00  1.77           C  
ATOM   2853  O   GLU A 182     -89.019  76.376  46.673  1.00  1.77           O  
ATOM   2854  CB  GLU A 182     -91.952  77.905  47.052  1.00  1.77           C  
ATOM   2855  CG  GLU A 182     -93.085  78.185  48.041  1.00  1.77           C  
ATOM   2856  CD  GLU A 182     -94.446  78.257  47.384  1.00  1.77           C  
ATOM   2857  OE1 GLU A 182     -94.494  78.278  46.180  1.00  1.77           O  
ATOM   2858  OE2 GLU A 182     -95.429  78.296  48.086  1.00  1.77           O  
ATOM   2859  H   GLU A 182     -90.796  80.049  47.689  1.00  1.77           H  
ATOM   2860  HA  GLU A 182     -90.514  77.277  48.533  1.00  1.77           H  
ATOM   2861 1HB  GLU A 182     -92.022  78.658  46.281  1.00  1.77           H  
ATOM   2862 2HB  GLU A 182     -92.130  76.938  46.584  1.00  1.77           H  
ATOM   2863 1HG  GLU A 182     -93.095  77.403  48.797  1.00  1.77           H  
ATOM   2864 2HG  GLU A 182     -92.877  79.134  48.538  1.00  1.77           H  
ATOM   2865  N   CYS A 183     -89.114  78.472  45.849  1.00  1.62           N  
ATOM   2866  CA  CYS A 183     -88.074  78.287  44.867  1.00  1.62           C  
ATOM   2867  C   CYS A 183     -86.756  77.928  45.501  1.00  1.62           C  
ATOM   2868  O   CYS A 183     -86.114  76.962  45.094  1.00  1.62           O  
ATOM   2869  CB  CYS A 183     -87.880  79.529  44.081  1.00  1.62           C  
ATOM   2870  SG  CYS A 183     -86.606  79.409  42.985  1.00  1.62           S  
ATOM   2871  H   CYS A 183     -89.583  79.373  45.913  1.00  1.62           H  
ATOM   2872  HA  CYS A 183     -88.374  77.484  44.194  1.00  1.62           H  
ATOM   2873 1HB  CYS A 183     -88.791  79.770  43.543  1.00  1.62           H  
ATOM   2874 2HB  CYS A 183     -87.658  80.333  44.739  1.00  1.62           H  
ATOM   2875  N   GLU A 184     -86.331  78.692  46.512  1.00  1.56           N  
ATOM   2876  CA  GLU A 184     -85.067  78.354  47.122  1.00  1.56           C  
ATOM   2877  C   GLU A 184     -85.145  76.948  47.676  1.00  1.56           C  
ATOM   2878  O   GLU A 184     -84.199  76.183  47.517  1.00  1.56           O  
ATOM   2879  CB  GLU A 184     -84.650  79.357  48.202  1.00  1.56           C  
ATOM   2880  CG  GLU A 184     -84.194  80.727  47.651  1.00  1.56           C  
ATOM   2881  CD  GLU A 184     -83.753  81.721  48.733  1.00  1.56           C  
ATOM   2882  OE1 GLU A 184     -83.897  81.426  49.899  1.00  1.56           O  
ATOM   2883  OE2 GLU A 184     -83.255  82.766  48.376  1.00  1.56           O  
ATOM   2884  H   GLU A 184     -86.873  79.498  46.822  1.00  1.56           H  
ATOM   2885  HA  GLU A 184     -84.300  78.368  46.350  1.00  1.56           H  
ATOM   2886 1HB  GLU A 184     -85.499  79.536  48.869  1.00  1.56           H  
ATOM   2887 2HB  GLU A 184     -83.842  78.937  48.801  1.00  1.56           H  
ATOM   2888 1HG  GLU A 184     -83.368  80.565  46.961  1.00  1.56           H  
ATOM   2889 2HG  GLU A 184     -85.020  81.159  47.085  1.00  1.56           H  
ATOM   2890  N   ALA A 185     -86.282  76.559  48.269  1.00  1.60           N  
ATOM   2891  CA  ALA A 185     -86.378  75.193  48.764  1.00  1.60           C  
ATOM   2892  C   ALA A 185     -86.204  74.192  47.609  1.00  1.60           C  
ATOM   2893  O   ALA A 185     -85.515  73.174  47.748  1.00  1.60           O  
ATOM   2894  CB  ALA A 185     -87.715  74.983  49.447  1.00  1.60           C  
ATOM   2895  H   ALA A 185     -87.053  77.218  48.408  1.00  1.60           H  
ATOM   2896  HA  ALA A 185     -85.577  75.034  49.486  1.00  1.60           H  
ATOM   2897 1HB  ALA A 185     -87.768  73.969  49.833  1.00  1.60           H  
ATOM   2898 2HB  ALA A 185     -87.815  75.693  50.267  1.00  1.60           H  
ATOM   2899 3HB  ALA A 185     -88.519  75.140  48.739  1.00  1.60           H  
ATOM   2900  N   ALA A 186     -86.786  74.508  46.441  1.00  1.71           N  
ATOM   2901  CA  ALA A 186     -86.675  73.641  45.268  1.00  1.71           C  
ATOM   2902  C   ALA A 186     -85.218  73.470  44.860  1.00  1.71           C  
ATOM   2903  O   ALA A 186     -84.804  72.399  44.420  1.00  1.71           O  
ATOM   2904  CB  ALA A 186     -87.470  74.204  44.091  1.00  1.71           C  
ATOM   2905  H   ALA A 186     -87.356  75.352  46.382  1.00  1.71           H  
ATOM   2906  HA  ALA A 186     -87.079  72.672  45.535  1.00  1.71           H  
ATOM   2907 1HB  ALA A 186     -87.395  73.522  43.250  1.00  1.71           H  
ATOM   2908 2HB  ALA A 186     -88.512  74.312  44.382  1.00  1.71           H  
ATOM   2909 3HB  ALA A 186     -87.074  75.167  43.802  1.00  1.71           H  
ATOM   2910  N   LEU A 187     -84.447  74.539  45.010  1.00  1.90           N  
ATOM   2911  CA  LEU A 187     -83.037  74.556  44.661  1.00  1.90           C  
ATOM   2912  C   LEU A 187     -82.163  73.872  45.721  1.00  1.90           C  
ATOM   2913  O   LEU A 187     -81.159  73.245  45.378  1.00  1.90           O  
ATOM   2914  CB  LEU A 187     -82.624  76.007  44.445  1.00  1.90           C  
ATOM   2915  CG  LEU A 187     -83.293  76.672  43.238  1.00  1.90           C  
ATOM   2916  CD1 LEU A 187     -82.990  78.161  43.249  1.00  1.90           C  
ATOM   2917  CD2 LEU A 187     -82.773  75.986  41.955  1.00  1.90           C  
ATOM   2918  H   LEU A 187     -84.881  75.397  45.357  1.00  1.90           H  
ATOM   2919  HA  LEU A 187     -82.916  74.017  43.722  1.00  1.90           H  
ATOM   2920 1HB  LEU A 187     -82.889  76.578  45.330  1.00  1.90           H  
ATOM   2921 2HB  LEU A 187     -81.547  76.054  44.311  1.00  1.90           H  
ATOM   2922  HG  LEU A 187     -84.375  76.554  43.302  1.00  1.90           H  
ATOM   2923 1HD1 LEU A 187     -83.477  78.629  42.415  1.00  1.90           H  
ATOM   2924 2HD1 LEU A 187     -83.371  78.602  44.166  1.00  1.90           H  
ATOM   2925 3HD1 LEU A 187     -81.916  78.319  43.187  1.00  1.90           H  
ATOM   2926 1HD2 LEU A 187     -83.212  76.425  41.077  1.00  1.90           H  
ATOM   2927 2HD2 LEU A 187     -81.691  76.101  41.899  1.00  1.90           H  
ATOM   2928 3HD2 LEU A 187     -83.020  74.926  41.986  1.00  1.90           H  
ATOM   2929  N   GLU A 188     -82.539  73.992  47.005  1.00  2.13           N  
ATOM   2930  CA  GLU A 188     -81.795  73.349  48.098  1.00  2.13           C  
ATOM   2931  C   GLU A 188     -81.832  71.834  47.955  1.00  2.13           C  
ATOM   2932  O   GLU A 188     -80.855  71.145  48.261  1.00  2.13           O  
ATOM   2933  CB  GLU A 188     -82.337  73.740  49.483  1.00  2.13           C  
ATOM   2934  CG  GLU A 188     -82.041  75.178  49.929  1.00  2.13           C  
ATOM   2935  CD  GLU A 188     -82.616  75.510  51.295  1.00  2.13           C  
ATOM   2936  OE1 GLU A 188     -83.344  74.706  51.834  1.00  2.13           O  
ATOM   2937  OE2 GLU A 188     -82.313  76.566  51.802  1.00  2.13           O  
ATOM   2938  H   GLU A 188     -83.354  74.562  47.226  1.00  2.13           H  
ATOM   2939  HA  GLU A 188     -80.756  73.666  48.039  1.00  2.13           H  
ATOM   2940 1HB  GLU A 188     -83.420  73.615  49.486  1.00  2.13           H  
ATOM   2941 2HB  GLU A 188     -81.933  73.064  50.234  1.00  2.13           H  
ATOM   2942 1HG  GLU A 188     -80.962  75.316  49.960  1.00  2.13           H  
ATOM   2943 2HG  GLU A 188     -82.438  75.866  49.198  1.00  2.13           H  
ATOM   2944  N   GLU A 189     -82.960  71.326  47.461  1.00  2.38           N  
ATOM   2945  CA  GLU A 189     -83.162  69.902  47.228  1.00  2.38           C  
ATOM   2946  C   GLU A 189     -83.654  69.661  45.790  1.00  2.38           C  
ATOM   2947  O   GLU A 189     -84.799  69.229  45.619  1.00  2.38           O  
ATOM   2948  CB  GLU A 189     -84.180  69.333  48.225  1.00  2.38           C  
ATOM   2949  CG  GLU A 189     -83.745  69.408  49.691  1.00  2.38           C  
ATOM   2950  CD  GLU A 189     -84.744  68.788  50.650  1.00  2.38           C  
ATOM   2951  OE1 GLU A 189     -85.789  68.371  50.210  1.00  2.38           O  
ATOM   2952  OE2 GLU A 189     -84.454  68.736  51.823  1.00  2.38           O  
ATOM   2953  H   GLU A 189     -83.731  71.974  47.278  1.00  2.38           H  
ATOM   2954  HA  GLU A 189     -82.221  69.382  47.384  1.00  2.38           H  
ATOM   2955 1HB  GLU A 189     -85.122  69.879  48.128  1.00  2.38           H  
ATOM   2956 2HB  GLU A 189     -84.381  68.288  47.984  1.00  2.38           H  
ATOM   2957 1HG  GLU A 189     -82.784  68.905  49.799  1.00  2.38           H  
ATOM   2958 2HG  GLU A 189     -83.605  70.456  49.960  1.00  2.38           H  
ATOM   2959  N   PRO A 190     -82.761  69.789  44.766  1.00  2.61           N  
ATOM   2960  CA  PRO A 190     -83.011  69.861  43.321  1.00  2.61           C  
ATOM   2961  C   PRO A 190     -83.958  68.812  42.769  1.00  2.61           C  
ATOM   2962  O   PRO A 190     -84.651  69.057  41.787  1.00  2.61           O  
ATOM   2963  CB  PRO A 190     -81.620  69.643  42.731  1.00  2.61           C  
ATOM   2964  CG  PRO A 190     -80.690  70.168  43.763  1.00  2.61           C  
ATOM   2965  CD  PRO A 190     -81.307  69.783  45.075  1.00  2.61           C  
ATOM   2966  HA  PRO A 190     -83.369  70.869  43.075  1.00  2.61           H  
ATOM   2967 1HB  PRO A 190     -81.462  68.580  42.497  1.00  2.61           H  
ATOM   2968 2HB  PRO A 190     -81.537  70.188  41.781  1.00  2.61           H  
ATOM   2969 1HG  PRO A 190     -79.685  69.749  43.622  1.00  2.61           H  
ATOM   2970 2HG  PRO A 190     -80.597  71.260  43.658  1.00  2.61           H  
ATOM   2971 1HD  PRO A 190     -80.975  68.786  45.396  1.00  2.61           H  
ATOM   2972 2HD  PRO A 190     -81.026  70.551  45.770  1.00  2.61           H  
ATOM   2973  N   ALA A 191     -84.024  67.642  43.391  1.00  2.79           N  
ATOM   2974  CA  ALA A 191     -84.916  66.594  42.910  1.00  2.79           C  
ATOM   2975  C   ALA A 191     -86.354  67.113  42.885  1.00  2.79           C  
ATOM   2976  O   ALA A 191     -87.158  66.748  42.019  1.00  2.79           O  
ATOM   2977  CB  ALA A 191     -84.816  65.372  43.801  1.00  2.79           C  
ATOM   2978  H   ALA A 191     -83.458  67.473  44.207  1.00  2.79           H  
ATOM   2979  HA  ALA A 191     -84.625  66.330  41.893  1.00  2.79           H  
ATOM   2980 1HB  ALA A 191     -85.480  64.593  43.426  1.00  2.79           H  
ATOM   2981 2HB  ALA A 191     -83.790  65.007  43.802  1.00  2.79           H  
ATOM   2982 3HB  ALA A 191     -85.108  65.643  44.814  1.00  2.79           H  
ATOM   2983  N   SER A 192     -86.664  68.009  43.823  1.00  2.88           N  
ATOM   2984  CA  SER A 192     -87.987  68.576  43.977  1.00  2.88           C  
ATOM   2985  C   SER A 192     -88.312  69.585  42.879  1.00  2.88           C  
ATOM   2986  O   SER A 192     -89.455  70.020  42.748  1.00  2.88           O  
ATOM   2987  CB  SER A 192     -88.162  69.189  45.344  1.00  2.88           C  
ATOM   2988  OG  SER A 192     -87.339  70.285  45.510  1.00  2.88           O  
ATOM   2989  H   SER A 192     -85.937  68.319  44.467  1.00  2.88           H  
ATOM   2990  HA  SER A 192     -88.696  67.758  43.900  1.00  2.88           H  
ATOM   2991 1HB  SER A 192     -89.200  69.489  45.473  1.00  2.88           H  
ATOM   2992 2HB  SER A 192     -87.936  68.447  46.109  1.00  2.88           H  
ATOM   2993  HG  SER A 192     -86.419  69.935  45.568  1.00  2.88           H  
ATOM   2994  N   CYS A 193     -87.337  69.928  42.028  1.00  2.88           N  
ATOM   2995  CA  CYS A 193     -87.611  70.810  40.902  1.00  2.88           C  
ATOM   2996  C   CYS A 193     -88.501  70.049  39.906  1.00  2.88           C  
ATOM   2997  O   CYS A 193     -89.136  70.644  39.039  1.00  2.88           O  
ATOM   2998  CB  CYS A 193     -86.326  71.310  40.219  1.00  2.88           C  
ATOM   2999  SG  CYS A 193     -85.315  72.468  41.232  1.00  2.88           S  
ATOM   3000  H   CYS A 193     -86.396  69.561  42.136  1.00  2.88           H  
ATOM   3001  HA  CYS A 193     -88.158  71.681  41.263  1.00  2.88           H  
ATOM   3002 1HB  CYS A 193     -85.699  70.455  39.963  1.00  2.88           H  
ATOM   3003 2HB  CYS A 193     -86.582  71.813  39.288  1.00  2.88           H  
ATOM   3004  HG  CYS A 193     -85.155  71.645  42.281  1.00  2.88           H  
ATOM   3005  N   GLY A 194     -88.623  68.724  40.076  1.00  2.78           N  
ATOM   3006  CA  GLY A 194     -89.509  67.913  39.254  1.00  2.78           C  
ATOM   3007  C   GLY A 194     -90.985  68.265  39.515  1.00  2.78           C  
ATOM   3008  O   GLY A 194     -91.868  67.869  38.754  1.00  2.78           O  
ATOM   3009  H   GLY A 194     -88.084  68.243  40.798  1.00  2.78           H  
ATOM   3010 1HA  GLY A 194     -89.271  68.063  38.203  1.00  2.78           H  
ATOM   3011 2HA  GLY A 194     -89.338  66.861  39.480  1.00  2.78           H  
ATOM   3012  N   TYR A 195     -91.244  69.027  40.588  1.00  2.63           N  
ATOM   3013  CA  TYR A 195     -92.569  69.479  40.966  1.00  2.63           C  
ATOM   3014  C   TYR A 195     -92.745  70.961  40.628  1.00  2.63           C  
ATOM   3015  O   TYR A 195     -93.694  71.607  41.077  1.00  2.63           O  
ATOM   3016  CB  TYR A 195     -92.816  69.210  42.444  1.00  2.63           C  
ATOM   3017  CG  TYR A 195     -92.764  67.743  42.762  1.00  2.63           C  
ATOM   3018  CD1 TYR A 195     -91.671  67.233  43.418  1.00  2.63           C  
ATOM   3019  CD2 TYR A 195     -93.797  66.905  42.372  1.00  2.63           C  
ATOM   3020  CE1 TYR A 195     -91.590  65.886  43.700  1.00  2.63           C  
ATOM   3021  CE2 TYR A 195     -93.727  65.554  42.649  1.00  2.63           C  
ATOM   3022  CZ  TYR A 195     -92.626  65.042  43.311  1.00  2.63           C  
ATOM   3023  OH  TYR A 195     -92.553  63.697  43.587  1.00  2.63           O  
ATOM   3024  H   TYR A 195     -90.480  69.321  41.194  1.00  2.63           H  
ATOM   3025  HA  TYR A 195     -93.305  68.921  40.389  1.00  2.63           H  
ATOM   3026 1HB  TYR A 195     -92.060  69.722  43.041  1.00  2.63           H  
ATOM   3027 2HB  TYR A 195     -93.791  69.596  42.732  1.00  2.63           H  
ATOM   3028  HD1 TYR A 195     -90.877  67.903  43.710  1.00  2.63           H  
ATOM   3029  HD2 TYR A 195     -94.660  67.310  41.845  1.00  2.63           H  
ATOM   3030  HE1 TYR A 195     -90.718  65.487  44.221  1.00  2.63           H  
ATOM   3031  HE2 TYR A 195     -94.537  64.891  42.342  1.00  2.63           H  
ATOM   3032  HH  TYR A 195     -93.340  63.261  43.254  1.00  2.63           H  
ATOM   3033  N   LEU A 196     -91.867  71.477  39.757  1.00  2.46           N  
ATOM   3034  CA  LEU A 196     -91.888  72.865  39.297  1.00  2.46           C  
ATOM   3035  C   LEU A 196     -93.272  73.387  38.867  1.00  2.46           C  
ATOM   3036  O   LEU A 196     -93.617  74.505  39.254  1.00  2.46           O  
ATOM   3037  CB  LEU A 196     -90.843  73.061  38.175  1.00  2.46           C  
ATOM   3038  CG  LEU A 196     -90.696  74.440  37.615  1.00  2.46           C  
ATOM   3039  CD1 LEU A 196     -89.293  74.593  37.048  1.00  2.46           C  
ATOM   3040  CD2 LEU A 196     -91.741  74.672  36.535  1.00  2.46           C  
ATOM   3041  H   LEU A 196     -91.096  70.898  39.427  1.00  2.46           H  
ATOM   3042  HA  LEU A 196     -91.563  73.481  40.135  1.00  2.46           H  
ATOM   3043 1HB  LEU A 196     -89.875  72.849  38.605  1.00  2.46           H  
ATOM   3044 2HB  LEU A 196     -90.992  72.376  37.365  1.00  2.46           H  
ATOM   3045  HG  LEU A 196     -90.821  75.151  38.405  1.00  2.46           H  
ATOM   3046 1HD1 LEU A 196     -89.156  75.595  36.660  1.00  2.46           H  
ATOM   3047 2HD1 LEU A 196     -88.578  74.409  37.839  1.00  2.46           H  
ATOM   3048 3HD1 LEU A 196     -89.141  73.871  36.250  1.00  2.46           H  
ATOM   3049 1HD2 LEU A 196     -91.625  75.651  36.136  1.00  2.46           H  
ATOM   3050 2HD2 LEU A 196     -91.614  73.941  35.741  1.00  2.46           H  
ATOM   3051 3HD2 LEU A 196     -92.726  74.578  36.954  1.00  2.46           H  
ATOM   3052  N   PRO A 197     -94.116  72.643  38.106  1.00  2.29           N  
ATOM   3053  CA  PRO A 197     -95.440  73.064  37.681  1.00  2.29           C  
ATOM   3054  C   PRO A 197     -96.365  73.451  38.839  1.00  2.29           C  
ATOM   3055  O   PRO A 197     -97.398  74.074  38.611  1.00  2.29           O  
ATOM   3056  CB  PRO A 197     -95.972  71.846  36.928  1.00  2.29           C  
ATOM   3057  CG  PRO A 197     -94.743  71.120  36.454  1.00  2.29           C  
ATOM   3058  CD  PRO A 197     -93.749  71.296  37.562  1.00  2.29           C  
ATOM   3059  HA  PRO A 197     -95.319  73.916  36.995  1.00  2.29           H  
ATOM   3060 1HB  PRO A 197     -96.589  71.240  37.613  1.00  2.29           H  
ATOM   3061 2HB  PRO A 197     -96.628  72.170  36.108  1.00  2.29           H  
ATOM   3062 1HG  PRO A 197     -94.979  70.063  36.261  1.00  2.29           H  
ATOM   3063 2HG  PRO A 197     -94.392  71.549  35.505  1.00  2.29           H  
ATOM   3064 1HD  PRO A 197     -93.934  70.506  38.288  1.00  2.29           H  
ATOM   3065 2HD  PRO A 197     -92.760  71.255  37.151  1.00  2.29           H  
ATOM   3066  N   ASN A 198     -96.043  73.053  40.078  1.00  2.11           N  
ATOM   3067  CA  ASN A 198     -96.906  73.394  41.199  1.00  2.11           C  
ATOM   3068  C   ASN A 198     -96.498  74.718  41.875  1.00  2.11           C  
ATOM   3069  O   ASN A 198     -97.130  75.136  42.848  1.00  2.11           O  
ATOM   3070  CB  ASN A 198     -96.890  72.263  42.204  1.00  2.11           C  
ATOM   3071  CG  ASN A 198     -97.541  71.011  41.672  1.00  2.11           C  
ATOM   3072  OD1 ASN A 198     -98.546  71.060  40.950  1.00  2.11           O  
ATOM   3073  ND2 ASN A 198     -96.977  69.882  42.017  1.00  2.11           N  
ATOM   3074  H   ASN A 198     -95.189  72.536  40.276  1.00  2.11           H  
ATOM   3075  HA  ASN A 198     -97.923  73.519  40.829  1.00  2.11           H  
ATOM   3076 1HB  ASN A 198     -95.858  72.036  42.473  1.00  2.11           H  
ATOM   3077 2HB  ASN A 198     -97.405  72.570  43.111  1.00  2.11           H  
ATOM   3078 1HD2 ASN A 198     -97.358  69.013  41.701  1.00  2.11           H  
ATOM   3079 2HD2 ASN A 198     -96.167  69.894  42.604  1.00  2.11           H  
ATOM   3080  N   ASN A 199     -95.468  75.394  41.347  1.00  1.95           N  
ATOM   3081  CA  ASN A 199     -94.999  76.683  41.868  1.00  1.95           C  
ATOM   3082  C   ASN A 199     -95.187  77.805  40.852  1.00  1.95           C  
ATOM   3083  O   ASN A 199     -94.280  78.031  40.053  1.00  1.95           O  
ATOM   3084  CB  ASN A 199     -93.530  76.650  42.233  1.00  1.95           C  
ATOM   3085  CG  ASN A 199     -93.044  78.016  42.795  1.00  1.95           C  
ATOM   3086  OD1 ASN A 199     -93.557  79.112  42.456  1.00  1.95           O  
ATOM   3087  ND2 ASN A 199     -92.048  77.965  43.629  1.00  1.95           N  
ATOM   3088  H   ASN A 199     -94.974  74.991  40.547  1.00  1.95           H  
ATOM   3089  HA  ASN A 199     -95.541  76.901  42.783  1.00  1.95           H  
ATOM   3090 1HB  ASN A 199     -93.358  75.874  42.983  1.00  1.95           H  
ATOM   3091 2HB  ASN A 199     -92.941  76.391  41.350  1.00  1.95           H  
ATOM   3092 1HD2 ASN A 199     -91.700  78.819  44.022  1.00  1.95           H  
ATOM   3093 2HD2 ASN A 199     -91.649  77.085  43.889  1.00  1.95           H  
ATOM   3094  N   PRO A 200     -96.244  78.640  40.950  1.00  1.82           N  
ATOM   3095  CA  PRO A 200     -96.647  79.642  39.965  1.00  1.82           C  
ATOM   3096  C   PRO A 200     -95.502  80.493  39.399  1.00  1.82           C  
ATOM   3097  O   PRO A 200     -95.533  80.874  38.227  1.00  1.82           O  
ATOM   3098  CB  PRO A 200     -97.610  80.507  40.787  1.00  1.82           C  
ATOM   3099  CG  PRO A 200     -98.219  79.544  41.777  1.00  1.82           C  
ATOM   3100  CD  PRO A 200     -97.098  78.614  42.159  1.00  1.82           C  
ATOM   3101  HA  PRO A 200     -97.209  79.150  39.164  1.00  1.82           H  
ATOM   3102 1HB  PRO A 200     -97.056  81.326  41.273  1.00  1.82           H  
ATOM   3103 2HB  PRO A 200     -98.354  80.970  40.124  1.00  1.82           H  
ATOM   3104 1HG  PRO A 200     -98.624  80.091  42.640  1.00  1.82           H  
ATOM   3105 2HG  PRO A 200     -99.063  79.011  41.316  1.00  1.82           H  
ATOM   3106 1HD  PRO A 200     -96.545  78.988  43.041  1.00  1.82           H  
ATOM   3107 2HD  PRO A 200     -97.535  77.614  42.320  1.00  1.82           H  
ATOM   3108  N   LEU A 201     -94.480  80.773  40.202  1.00  1.75           N  
ATOM   3109  CA  LEU A 201     -93.361  81.595  39.750  1.00  1.75           C  
ATOM   3110  C   LEU A 201     -92.629  80.924  38.603  1.00  1.75           C  
ATOM   3111  O   LEU A 201     -92.300  81.525  37.576  1.00  1.75           O  
ATOM   3112  CB  LEU A 201     -92.373  81.805  40.909  1.00  1.75           C  
ATOM   3113  CG  LEU A 201     -91.079  82.564  40.603  1.00  1.75           C  
ATOM   3114  CD1 LEU A 201     -91.412  83.960  40.152  1.00  1.75           C  
ATOM   3115  CD2 LEU A 201     -90.163  82.556  41.855  1.00  1.75           C  
ATOM   3116  H   LEU A 201     -94.436  80.371  41.139  1.00  1.75           H  
ATOM   3117  HA  LEU A 201     -93.744  82.554  39.407  1.00  1.75           H  
ATOM   3118 1HB  LEU A 201     -92.891  82.351  41.676  1.00  1.75           H  
ATOM   3119 2HB  LEU A 201     -92.099  80.844  41.315  1.00  1.75           H  
ATOM   3120  HG  LEU A 201     -90.568  82.074  39.792  1.00  1.75           H  
ATOM   3121 1HD1 LEU A 201     -90.490  84.493  39.911  1.00  1.75           H  
ATOM   3122 2HD1 LEU A 201     -92.043  83.913  39.264  1.00  1.75           H  
ATOM   3123 3HD1 LEU A 201     -91.939  84.483  40.947  1.00  1.75           H  
ATOM   3124 1HD2 LEU A 201     -89.236  83.083  41.626  1.00  1.75           H  
ATOM   3125 2HD2 LEU A 201     -90.660  83.053  42.681  1.00  1.75           H  
ATOM   3126 3HD2 LEU A 201     -89.936  81.528  42.131  1.00  1.75           H  
ATOM   3127  N   LEU A 202     -92.359  79.659  38.823  1.00  1.71           N  
ATOM   3128  CA  LEU A 202     -91.525  78.879  37.956  1.00  1.71           C  
ATOM   3129  C   LEU A 202     -92.410  78.216  36.921  1.00  1.71           C  
ATOM   3130  O   LEU A 202     -92.009  78.003  35.773  1.00  1.71           O  
ATOM   3131  CB  LEU A 202     -90.815  77.882  38.835  1.00  1.71           C  
ATOM   3132  CG  LEU A 202     -90.039  78.554  39.964  1.00  1.71           C  
ATOM   3133  CD1 LEU A 202     -89.432  77.490  40.861  1.00  1.71           C  
ATOM   3134  CD2 LEU A 202     -89.028  79.525  39.367  1.00  1.71           C  
ATOM   3135  H   LEU A 202     -92.762  79.213  39.641  1.00  1.71           H  
ATOM   3136  HA  LEU A 202     -90.805  79.522  37.465  1.00  1.71           H  
ATOM   3137 1HB  LEU A 202     -91.550  77.201  39.272  1.00  1.71           H  
ATOM   3138 2HB  LEU A 202     -90.110  77.327  38.231  1.00  1.71           H  
ATOM   3139  HG  LEU A 202     -90.727  79.119  40.582  1.00  1.71           H  
ATOM   3140 1HD1 LEU A 202     -88.910  77.968  41.676  1.00  1.71           H  
ATOM   3141 2HD1 LEU A 202     -90.227  76.863  41.260  1.00  1.71           H  
ATOM   3142 3HD1 LEU A 202     -88.753  76.876  40.310  1.00  1.71           H  
ATOM   3143 1HD2 LEU A 202     -88.496  80.023  40.161  1.00  1.71           H  
ATOM   3144 2HD2 LEU A 202     -88.336  79.018  38.747  1.00  1.71           H  
ATOM   3145 3HD2 LEU A 202     -89.550  80.257  38.767  1.00  1.71           H  
ATOM   3146  N   LYS A 203     -93.654  77.945  37.324  1.00  1.71           N  
ATOM   3147  CA  LYS A 203     -94.670  77.338  36.480  1.00  1.71           C  
ATOM   3148  C   LYS A 203     -94.820  78.168  35.230  1.00  1.71           C  
ATOM   3149  O   LYS A 203     -95.006  77.632  34.144  1.00  1.71           O  
ATOM   3150  CB  LYS A 203     -96.008  77.292  37.181  1.00  1.71           C  
ATOM   3151  CG  LYS A 203     -97.119  76.633  36.416  1.00  1.71           C  
ATOM   3152  CD  LYS A 203     -98.407  76.660  37.229  1.00  1.71           C  
ATOM   3153  CE  LYS A 203     -99.517  75.909  36.524  1.00  1.71           C  
ATOM   3154  NZ  LYS A 203    -100.749  75.857  37.341  1.00  1.71           N  
ATOM   3155  H   LYS A 203     -93.901  78.155  38.287  1.00  1.71           H  
ATOM   3156  HA  LYS A 203     -94.358  76.332  36.203  1.00  1.71           H  
ATOM   3157 1HB  LYS A 203     -95.903  76.782  38.147  1.00  1.71           H  
ATOM   3158 2HB  LYS A 203     -96.319  78.299  37.366  1.00  1.71           H  
ATOM   3159 1HG  LYS A 203     -97.272  77.162  35.473  1.00  1.71           H  
ATOM   3160 2HG  LYS A 203     -96.858  75.601  36.200  1.00  1.71           H  
ATOM   3161 1HD  LYS A 203     -98.248  76.261  38.225  1.00  1.71           H  
ATOM   3162 2HD  LYS A 203     -98.718  77.697  37.336  1.00  1.71           H  
ATOM   3163 1HE  LYS A 203     -99.739  76.401  35.580  1.00  1.71           H  
ATOM   3164 2HE  LYS A 203     -99.183  74.890  36.324  1.00  1.71           H  
ATOM   3165 1HZ  LYS A 203    -101.463  75.345  36.845  1.00  1.71           H  
ATOM   3166 2HZ  LYS A 203    -100.541  75.387  38.213  1.00  1.71           H  
ATOM   3167 3HZ  LYS A 203    -101.071  76.792  37.528  1.00  1.71           H  
ATOM   3168  N   GLU A 204     -94.793  79.492  35.384  1.00  1.73           N  
ATOM   3169  CA  GLU A 204     -94.851  80.325  34.208  1.00  1.73           C  
ATOM   3170  C   GLU A 204     -93.461  80.500  33.581  1.00  1.73           C  
ATOM   3171  O   GLU A 204     -93.305  80.342  32.369  1.00  1.73           O  
ATOM   3172  CB  GLU A 204     -95.459  81.697  34.530  1.00  1.73           C  
ATOM   3173  CG  GLU A 204     -96.946  81.672  34.910  1.00  1.73           C  
ATOM   3174  CD  GLU A 204     -97.538  83.065  35.127  1.00  1.73           C  
ATOM   3175  OE1 GLU A 204     -96.807  84.027  35.047  1.00  1.73           O  
ATOM   3176  OE2 GLU A 204     -98.726  83.157  35.352  1.00  1.73           O  
ATOM   3177  H   GLU A 204     -94.731  79.910  36.312  1.00  1.73           H  
ATOM   3178  HA  GLU A 204     -95.494  79.838  33.475  1.00  1.73           H  
ATOM   3179 1HB  GLU A 204     -94.913  82.140  35.366  1.00  1.73           H  
ATOM   3180 2HB  GLU A 204     -95.337  82.357  33.671  1.00  1.73           H  
ATOM   3181 1HG  GLU A 204     -97.507  81.168  34.123  1.00  1.73           H  
ATOM   3182 2HG  GLU A 204     -97.058  81.088  35.827  1.00  1.73           H  
ATOM   3183  N   CYS A 205     -92.420  80.783  34.391  1.00  1.75           N  
ATOM   3184  CA  CYS A 205     -91.130  81.088  33.781  1.00  1.75           C  
ATOM   3185  C   CYS A 205     -90.465  79.942  33.024  1.00  1.75           C  
ATOM   3186  O   CYS A 205     -90.017  80.140  31.891  1.00  1.75           O  
ATOM   3187  CB  CYS A 205     -90.129  81.527  34.848  1.00  1.75           C  
ATOM   3188  SG  CYS A 205     -90.489  83.107  35.633  1.00  1.75           S  
ATOM   3189  H   CYS A 205     -92.529  80.868  35.404  1.00  1.75           H  
ATOM   3190  HA  CYS A 205     -91.281  81.917  33.087  1.00  1.75           H  
ATOM   3191 1HB  CYS A 205     -90.074  80.775  35.626  1.00  1.75           H  
ATOM   3192 2HB  CYS A 205     -89.144  81.603  34.393  1.00  1.75           H  
ATOM   3193  HG  CYS A 205     -91.471  82.611  36.438  1.00  1.75           H  
ATOM   3194  N   PHE A 206     -90.412  78.739  33.602  1.00  1.76           N  
ATOM   3195  CA  PHE A 206     -89.706  77.663  32.924  1.00  1.76           C  
ATOM   3196  C   PHE A 206     -90.401  77.180  31.664  1.00  1.76           C  
ATOM   3197  O   PHE A 206     -89.771  77.249  30.610  1.00  1.76           O  
ATOM   3198  CB  PHE A 206     -89.280  76.529  33.865  1.00  1.76           C  
ATOM   3199  CG  PHE A 206     -88.757  75.312  33.141  1.00  1.76           C  
ATOM   3200  CD1 PHE A 206     -87.531  75.332  32.500  1.00  1.76           C  
ATOM   3201  CD2 PHE A 206     -89.490  74.132  33.120  1.00  1.76           C  
ATOM   3202  CE1 PHE A 206     -87.066  74.205  31.844  1.00  1.76           C  
ATOM   3203  CE2 PHE A 206     -89.020  73.018  32.476  1.00  1.76           C  
ATOM   3204  CZ  PHE A 206     -87.800  73.059  31.835  1.00  1.76           C  
ATOM   3205  H   PHE A 206     -90.851  78.574  34.506  1.00  1.76           H  
ATOM   3206  HA  PHE A 206     -88.759  78.082  32.585  1.00  1.76           H  
ATOM   3207 1HB  PHE A 206     -88.473  76.886  34.487  1.00  1.76           H  
ATOM   3208 2HB  PHE A 206     -90.040  76.249  34.543  1.00  1.76           H  
ATOM   3209  HD1 PHE A 206     -86.939  76.249  32.506  1.00  1.76           H  
ATOM   3210  HD2 PHE A 206     -90.451  74.097  33.625  1.00  1.76           H  
ATOM   3211  HE1 PHE A 206     -86.119  74.218  31.341  1.00  1.76           H  
ATOM   3212  HE2 PHE A 206     -89.609  72.100  32.472  1.00  1.76           H  
ATOM   3213  HZ  PHE A 206     -87.421  72.176  31.321  1.00  1.76           H  
ATOM   3214  N   PRO A 207     -91.641  76.663  31.693  1.00  1.74           N  
ATOM   3215  CA  PRO A 207     -92.368  76.256  30.516  1.00  1.74           C  
ATOM   3216  C   PRO A 207     -92.412  77.355  29.466  1.00  1.74           C  
ATOM   3217  O   PRO A 207     -92.359  77.055  28.278  1.00  1.74           O  
ATOM   3218  CB  PRO A 207     -93.755  75.941  31.064  1.00  1.74           C  
ATOM   3219  CG  PRO A 207     -93.495  75.523  32.465  1.00  1.74           C  
ATOM   3220  CD  PRO A 207     -92.391  76.455  32.929  1.00  1.74           C  
ATOM   3221  HA  PRO A 207     -91.900  75.345  30.109  1.00  1.74           H  
ATOM   3222 1HB  PRO A 207     -94.393  76.833  31.004  1.00  1.74           H  
ATOM   3223 2HB  PRO A 207     -94.231  75.157  30.458  1.00  1.74           H  
ATOM   3224 1HG  PRO A 207     -94.404  75.593  33.063  1.00  1.74           H  
ATOM   3225 2HG  PRO A 207     -93.184  74.472  32.496  1.00  1.74           H  
ATOM   3226 1HD  PRO A 207     -92.783  77.408  33.288  1.00  1.74           H  
ATOM   3227 2HD  PRO A 207     -91.877  75.940  33.673  1.00  1.74           H  
ATOM   3228  N   SER A 208     -92.470  78.640  29.865  1.00  1.70           N  
ATOM   3229  CA  SER A 208     -92.497  79.660  28.833  1.00  1.70           C  
ATOM   3230  C   SER A 208     -91.162  79.726  28.113  1.00  1.70           C  
ATOM   3231  O   SER A 208     -91.114  79.773  26.885  1.00  1.70           O  
ATOM   3232  CB  SER A 208     -92.806  81.020  29.421  1.00  1.70           C  
ATOM   3233  OG  SER A 208     -94.095  81.058  29.962  1.00  1.70           O  
ATOM   3234  H   SER A 208     -92.536  78.940  30.842  1.00  1.70           H  
ATOM   3235  HA  SER A 208     -93.270  79.404  28.107  1.00  1.70           H  
ATOM   3236 1HB  SER A 208     -92.072  81.257  30.197  1.00  1.70           H  
ATOM   3237 2HB  SER A 208     -92.714  81.774  28.644  1.00  1.70           H  
ATOM   3238  HG  SER A 208     -94.021  80.601  30.825  1.00  1.70           H  
ATOM   3239  N   ASN A 209     -90.065  79.681  28.868  1.00  1.64           N  
ATOM   3240  CA  ASN A 209     -88.742  79.760  28.271  1.00  1.64           C  
ATOM   3241  C   ASN A 209     -88.412  78.497  27.473  1.00  1.64           C  
ATOM   3242  O   ASN A 209     -87.759  78.552  26.419  1.00  1.64           O  
ATOM   3243  CB  ASN A 209     -87.736  80.005  29.363  1.00  1.64           C  
ATOM   3244  CG  ASN A 209     -87.815  81.429  29.915  1.00  1.64           C  
ATOM   3245  OD1 ASN A 209     -88.266  82.325  29.189  1.00  1.64           O  
ATOM   3246  ND2 ASN A 209     -87.417  81.666  31.155  1.00  1.64           N  
ATOM   3247  H   ASN A 209     -90.141  79.631  29.888  1.00  1.64           H  
ATOM   3248  HA  ASN A 209     -88.726  80.600  27.577  1.00  1.64           H  
ATOM   3249 1HB  ASN A 209     -87.883  79.291  30.177  1.00  1.64           H  
ATOM   3250 2HB  ASN A 209     -86.774  79.849  28.957  1.00  1.64           H  
ATOM   3251 1HD2 ASN A 209     -87.487  82.590  31.518  1.00  1.64           H  
ATOM   3252 2HD2 ASN A 209     -87.058  80.937  31.763  1.00  1.64           H  
ATOM   3253  N   LEU A 210     -88.896  77.354  27.961  1.00  1.57           N  
ATOM   3254  CA  LEU A 210     -88.679  76.078  27.304  1.00  1.57           C  
ATOM   3255  C   LEU A 210     -89.410  76.039  25.978  1.00  1.57           C  
ATOM   3256  O   LEU A 210     -88.804  75.767  24.934  1.00  1.57           O  
ATOM   3257  CB  LEU A 210     -89.170  74.938  28.199  1.00  1.57           C  
ATOM   3258  CG  LEU A 210     -89.074  73.536  27.612  1.00  1.57           C  
ATOM   3259  CD1 LEU A 210     -87.624  73.205  27.330  1.00  1.57           C  
ATOM   3260  CD2 LEU A 210     -89.692  72.551  28.571  1.00  1.57           C  
ATOM   3261  H   LEU A 210     -89.413  77.370  28.837  1.00  1.57           H  
ATOM   3262  HA  LEU A 210     -87.622  75.954  27.118  1.00  1.57           H  
ATOM   3263 1HB  LEU A 210     -88.599  74.960  29.129  1.00  1.57           H  
ATOM   3264 2HB  LEU A 210     -90.212  75.122  28.440  1.00  1.57           H  
ATOM   3265  HG  LEU A 210     -89.621  73.502  26.675  1.00  1.57           H  
ATOM   3266 1HD1 LEU A 210     -87.552  72.209  26.901  1.00  1.57           H  
ATOM   3267 2HD1 LEU A 210     -87.233  73.928  26.625  1.00  1.57           H  
ATOM   3268 3HD1 LEU A 210     -87.050  73.245  28.257  1.00  1.57           H  
ATOM   3269 1HD2 LEU A 210     -89.640  71.551  28.151  1.00  1.57           H  
ATOM   3270 2HD2 LEU A 210     -89.161  72.575  29.500  1.00  1.57           H  
ATOM   3271 3HD2 LEU A 210     -90.736  72.821  28.740  1.00  1.57           H  
ATOM   3272  N   GLU A 211     -90.713  76.341  26.009  1.00  1.50           N  
ATOM   3273  CA  GLU A 211     -91.511  76.308  24.804  1.00  1.50           C  
ATOM   3274  C   GLU A 211     -91.090  77.392  23.834  1.00  1.50           C  
ATOM   3275  O   GLU A 211     -91.060  77.140  22.641  1.00  1.50           O  
ATOM   3276  CB  GLU A 211     -93.003  76.409  25.123  1.00  1.50           C  
ATOM   3277  CG  GLU A 211     -93.594  75.155  25.805  1.00  1.50           C  
ATOM   3278  CD  GLU A 211     -93.574  73.915  24.920  1.00  1.50           C  
ATOM   3279  OE1 GLU A 211     -94.044  73.990  23.810  1.00  1.50           O  
ATOM   3280  OE2 GLU A 211     -93.106  72.893  25.368  1.00  1.50           O  
ATOM   3281  H   GLU A 211     -91.170  76.582  26.887  1.00  1.50           H  
ATOM   3282  HA  GLU A 211     -91.346  75.347  24.320  1.00  1.50           H  
ATOM   3283 1HB  GLU A 211     -93.174  77.264  25.780  1.00  1.50           H  
ATOM   3284 2HB  GLU A 211     -93.560  76.587  24.204  1.00  1.50           H  
ATOM   3285 1HG  GLU A 211     -93.015  74.948  26.707  1.00  1.50           H  
ATOM   3286 2HG  GLU A 211     -94.618  75.367  26.106  1.00  1.50           H  
ATOM   3287  N   ASP A 212     -90.686  78.569  24.322  1.00  1.44           N  
ATOM   3288  CA  ASP A 212     -90.259  79.633  23.423  1.00  1.44           C  
ATOM   3289  C   ASP A 212     -89.098  79.137  22.584  1.00  1.44           C  
ATOM   3290  O   ASP A 212     -89.157  79.169  21.353  1.00  1.44           O  
ATOM   3291  CB  ASP A 212     -89.844  80.889  24.212  1.00  1.44           C  
ATOM   3292  CG  ASP A 212     -89.430  82.106  23.343  1.00  1.44           C  
ATOM   3293  OD1 ASP A 212     -89.862  82.201  22.221  1.00  1.44           O  
ATOM   3294  OD2 ASP A 212     -88.667  82.940  23.834  1.00  1.44           O  
ATOM   3295  H   ASP A 212     -90.721  78.760  25.322  1.00  1.44           H  
ATOM   3296  HA  ASP A 212     -91.086  79.887  22.760  1.00  1.44           H  
ATOM   3297 1HB  ASP A 212     -90.676  81.196  24.842  1.00  1.44           H  
ATOM   3298 2HB  ASP A 212     -89.021  80.635  24.881  1.00  1.44           H  
ATOM   3299  N   TRP A 213     -88.047  78.635  23.230  1.00  1.39           N  
ATOM   3300  CA  TRP A 213     -86.901  78.192  22.456  1.00  1.39           C  
ATOM   3301  C   TRP A 213     -87.282  77.037  21.525  1.00  1.39           C  
ATOM   3302  O   TRP A 213     -86.882  77.016  20.356  1.00  1.39           O  
ATOM   3303  CB  TRP A 213     -85.740  77.856  23.394  1.00  1.39           C  
ATOM   3304  CG  TRP A 213     -84.476  77.451  22.693  1.00  1.39           C  
ATOM   3305  CD1 TRP A 213     -83.730  76.336  22.895  1.00  1.39           C  
ATOM   3306  CD2 TRP A 213     -83.850  78.154  21.603  1.00  1.39           C  
ATOM   3307  NE1 TRP A 213     -82.662  76.321  22.038  1.00  1.39           N  
ATOM   3308  CE2 TRP A 213     -82.732  77.416  21.230  1.00  1.39           C  
ATOM   3309  CE3 TRP A 213     -84.151  79.324  20.922  1.00  1.39           C  
ATOM   3310  CZ2 TRP A 213     -81.920  77.810  20.202  1.00  1.39           C  
ATOM   3311  CZ3 TRP A 213     -83.343  79.719  19.880  1.00  1.39           C  
ATOM   3312  CH2 TRP A 213     -82.267  78.988  19.524  1.00  1.39           C  
ATOM   3313  H   TRP A 213     -88.032  78.583  24.253  1.00  1.39           H  
ATOM   3314  HA  TRP A 213     -86.577  79.023  21.836  1.00  1.39           H  
ATOM   3315 1HB  TRP A 213     -85.527  78.714  24.023  1.00  1.39           H  
ATOM   3316 2HB  TRP A 213     -86.045  77.042  24.057  1.00  1.39           H  
ATOM   3317  HD1 TRP A 213     -83.938  75.583  23.631  1.00  1.39           H  
ATOM   3318  HE1 TRP A 213     -81.950  75.607  21.993  1.00  1.39           H  
ATOM   3319  HE3 TRP A 213     -85.016  79.906  21.202  1.00  1.39           H  
ATOM   3320  HZ2 TRP A 213     -81.041  77.234  19.901  1.00  1.39           H  
ATOM   3321  HZ3 TRP A 213     -83.591  80.631  19.345  1.00  1.39           H  
ATOM   3322  HH2 TRP A 213     -81.661  79.330  18.686  1.00  1.39           H  
ATOM   3323  N   LEU A 214     -88.075  76.083  22.011  1.00  1.34           N  
ATOM   3324  CA  LEU A 214     -88.450  74.961  21.165  1.00  1.34           C  
ATOM   3325  C   LEU A 214     -89.322  75.389  19.971  1.00  1.34           C  
ATOM   3326  O   LEU A 214     -89.176  74.825  18.891  1.00  1.34           O  
ATOM   3327  CB  LEU A 214     -89.122  73.890  22.013  1.00  1.34           C  
ATOM   3328  CG  LEU A 214     -88.161  73.192  23.030  1.00  1.34           C  
ATOM   3329  CD1 LEU A 214     -88.933  72.333  23.910  1.00  1.34           C  
ATOM   3330  CD2 LEU A 214     -87.145  72.353  22.315  1.00  1.34           C  
ATOM   3331  H   LEU A 214     -88.406  76.118  22.978  1.00  1.34           H  
ATOM   3332  HA  LEU A 214     -87.539  74.527  20.766  1.00  1.34           H  
ATOM   3333 1HB  LEU A 214     -89.929  74.356  22.577  1.00  1.34           H  
ATOM   3334 2HB  LEU A 214     -89.552  73.129  21.357  1.00  1.34           H  
ATOM   3335  HG  LEU A 214     -87.660  73.954  23.629  1.00  1.34           H  
ATOM   3336 1HD1 LEU A 214     -88.274  71.858  24.624  1.00  1.34           H  
ATOM   3337 2HD1 LEU A 214     -89.679  72.931  24.431  1.00  1.34           H  
ATOM   3338 3HD1 LEU A 214     -89.410  71.584  23.306  1.00  1.34           H  
ATOM   3339 1HD2 LEU A 214     -86.509  71.879  23.046  1.00  1.34           H  
ATOM   3340 2HD2 LEU A 214     -87.656  71.586  21.743  1.00  1.34           H  
ATOM   3341 3HD2 LEU A 214     -86.554  72.976  21.652  1.00  1.34           H  
ATOM   3342  N   MET A 215     -90.204  76.396  20.137  1.00  1.30           N  
ATOM   3343  CA  MET A 215     -91.028  76.876  19.020  1.00  1.30           C  
ATOM   3344  C   MET A 215     -90.182  77.630  18.007  1.00  1.30           C  
ATOM   3345  O   MET A 215     -90.420  77.549  16.793  1.00  1.30           O  
ATOM   3346  CB  MET A 215     -92.181  77.761  19.494  1.00  1.30           C  
ATOM   3347  CG  MET A 215     -93.260  77.044  20.293  1.00  1.30           C  
ATOM   3348  SD  MET A 215     -94.045  75.728  19.359  1.00  1.30           S  
ATOM   3349  CE  MET A 215     -93.155  74.316  20.004  1.00  1.30           C  
ATOM   3350  H   MET A 215     -90.314  76.823  21.051  1.00  1.30           H  
ATOM   3351  HA  MET A 215     -91.459  76.014  18.524  1.00  1.30           H  
ATOM   3352 1HB  MET A 215     -91.775  78.550  20.137  1.00  1.30           H  
ATOM   3353 2HB  MET A 215     -92.648  78.242  18.637  1.00  1.30           H  
ATOM   3354 1HG  MET A 215     -92.834  76.599  21.174  1.00  1.30           H  
ATOM   3355 2HG  MET A 215     -94.020  77.753  20.608  1.00  1.30           H  
ATOM   3356 1HE  MET A 215     -93.529  73.410  19.530  1.00  1.30           H  
ATOM   3357 2HE  MET A 215     -92.093  74.421  19.792  1.00  1.30           H  
ATOM   3358 3HE  MET A 215     -93.305  74.245  21.087  1.00  1.30           H  
ATOM   3359  N   ILE A 216     -89.148  78.309  18.484  1.00  1.27           N  
ATOM   3360  CA  ILE A 216     -88.265  78.973  17.554  1.00  1.27           C  
ATOM   3361  C   ILE A 216     -87.641  77.903  16.687  1.00  1.27           C  
ATOM   3362  O   ILE A 216     -87.705  77.966  15.457  1.00  1.27           O  
ATOM   3363  CB  ILE A 216     -87.224  79.820  18.300  1.00  1.27           C  
ATOM   3364  CG1 ILE A 216     -87.951  80.983  18.942  1.00  1.27           C  
ATOM   3365  CG2 ILE A 216     -86.114  80.292  17.367  1.00  1.27           C  
ATOM   3366  CD1 ILE A 216     -87.153  81.710  19.934  1.00  1.27           C  
ATOM   3367  H   ILE A 216     -88.995  78.395  19.493  1.00  1.27           H  
ATOM   3368  HA  ILE A 216     -88.855  79.638  16.925  1.00  1.27           H  
ATOM   3369  HB  ILE A 216     -86.788  79.229  19.103  1.00  1.27           H  
ATOM   3370 1HG1 ILE A 216     -88.247  81.678  18.155  1.00  1.27           H  
ATOM   3371 2HG1 ILE A 216     -88.853  80.618  19.427  1.00  1.27           H  
ATOM   3372 1HG2 ILE A 216     -85.406  80.888  17.926  1.00  1.27           H  
ATOM   3373 2HG2 ILE A 216     -85.612  79.430  16.947  1.00  1.27           H  
ATOM   3374 3HG2 ILE A 216     -86.537  80.896  16.570  1.00  1.27           H  
ATOM   3375 1HD1 ILE A 216     -87.760  82.522  20.332  1.00  1.27           H  
ATOM   3376 2HD1 ILE A 216     -86.887  81.041  20.735  1.00  1.27           H  
ATOM   3377 3HD1 ILE A 216     -86.260  82.106  19.469  1.00  1.27           H  
ATOM   3378  N   ILE A 217     -87.159  76.845  17.310  1.00  1.25           N  
ATOM   3379  CA  ILE A 217     -86.584  75.763  16.554  1.00  1.25           C  
ATOM   3380  C   ILE A 217     -87.595  75.111  15.610  1.00  1.25           C  
ATOM   3381  O   ILE A 217     -87.360  74.966  14.412  1.00  1.25           O  
ATOM   3382  CB  ILE A 217     -86.041  74.722  17.517  1.00  1.25           C  
ATOM   3383  CG1 ILE A 217     -84.889  75.312  18.262  1.00  1.25           C  
ATOM   3384  CG2 ILE A 217     -85.645  73.506  16.768  1.00  1.25           C  
ATOM   3385  CD1 ILE A 217     -84.475  74.544  19.431  1.00  1.25           C  
ATOM   3386  H   ILE A 217     -87.160  76.814  18.335  1.00  1.25           H  
ATOM   3387  HA  ILE A 217     -85.755  76.164  15.972  1.00  1.25           H  
ATOM   3388  HB  ILE A 217     -86.806  74.469  18.243  1.00  1.25           H  
ATOM   3389 1HG1 ILE A 217     -84.056  75.370  17.587  1.00  1.25           H  
ATOM   3390 2HG1 ILE A 217     -85.145  76.322  18.586  1.00  1.25           H  
ATOM   3391 1HG2 ILE A 217     -85.264  72.759  17.453  1.00  1.25           H  
ATOM   3392 2HG2 ILE A 217     -86.501  73.102  16.234  1.00  1.25           H  
ATOM   3393 3HG2 ILE A 217     -84.883  73.786  16.063  1.00  1.25           H  
ATOM   3394 1HD1 ILE A 217     -83.642  75.044  19.874  1.00  1.25           H  
ATOM   3395 2HD1 ILE A 217     -85.287  74.495  20.143  1.00  1.25           H  
ATOM   3396 3HD1 ILE A 217     -84.192  73.544  19.140  1.00  1.25           H  
ATOM   3397  N   ALA A 218     -88.761  74.755  16.151  1.00  1.23           N  
ATOM   3398  CA  ALA A 218     -89.795  74.069  15.391  1.00  1.23           C  
ATOM   3399  C   ALA A 218     -90.346  74.830  14.196  1.00  1.23           C  
ATOM   3400  O   ALA A 218     -90.597  74.231  13.148  1.00  1.23           O  
ATOM   3401  CB  ALA A 218     -90.976  73.803  16.304  1.00  1.23           C  
ATOM   3402  H   ALA A 218     -88.922  74.925  17.136  1.00  1.23           H  
ATOM   3403  HA  ALA A 218     -89.366  73.134  15.037  1.00  1.23           H  
ATOM   3404 1HB  ALA A 218     -91.749  73.263  15.774  1.00  1.23           H  
ATOM   3405 2HB  ALA A 218     -90.664  73.246  17.167  1.00  1.23           H  
ATOM   3406 3HB  ALA A 218     -91.378  74.754  16.630  1.00  1.23           H  
ATOM   3407  N   ASN A 219     -90.574  76.134  14.364  1.00  1.23           N  
ATOM   3408  CA  ASN A 219     -91.196  76.936  13.322  1.00  1.23           C  
ATOM   3409  C   ASN A 219     -90.289  77.993  12.690  1.00  1.23           C  
ATOM   3410  O   ASN A 219     -90.282  78.172  11.464  1.00  1.23           O  
ATOM   3411  CB  ASN A 219     -92.408  77.626  13.920  1.00  1.23           C  
ATOM   3412  CG  ASN A 219     -93.463  76.657  14.407  1.00  1.23           C  
ATOM   3413  OD1 ASN A 219     -93.763  75.638  13.771  1.00  1.23           O  
ATOM   3414  ND2 ASN A 219     -94.038  76.974  15.544  1.00  1.23           N  
ATOM   3415  H   ASN A 219     -90.350  76.577  15.252  1.00  1.23           H  
ATOM   3416  HA  ASN A 219     -91.521  76.267  12.527  1.00  1.23           H  
ATOM   3417 1HB  ASN A 219     -92.083  78.240  14.765  1.00  1.23           H  
ATOM   3418 2HB  ASN A 219     -92.848  78.297  13.184  1.00  1.23           H  
ATOM   3419 1HD2 ASN A 219     -94.748  76.384  15.932  1.00  1.23           H  
ATOM   3420 2HD2 ASN A 219     -93.769  77.816  16.015  1.00  1.23           H  
ATOM   3421  N   ASP A 220     -89.490  78.681  13.505  1.00  1.23           N  
ATOM   3422  CA  ASP A 220     -88.724  79.796  12.951  1.00  1.23           C  
ATOM   3423  C   ASP A 220     -87.426  79.337  12.321  1.00  1.23           C  
ATOM   3424  O   ASP A 220     -86.901  80.000  11.430  1.00  1.23           O  
ATOM   3425  CB  ASP A 220     -88.470  80.893  13.979  1.00  1.23           C  
ATOM   3426  CG  ASP A 220     -89.762  81.599  14.435  1.00  1.23           C  
ATOM   3427  OD1 ASP A 220     -90.402  82.222  13.594  1.00  1.23           O  
ATOM   3428  OD2 ASP A 220     -90.097  81.511  15.593  1.00  1.23           O  
ATOM   3429  H   ASP A 220     -89.441  78.459  14.507  1.00  1.23           H  
ATOM   3430  HA  ASP A 220     -89.323  80.245  12.168  1.00  1.23           H  
ATOM   3431 1HB  ASP A 220     -87.977  80.464  14.832  1.00  1.23           H  
ATOM   3432 2HB  ASP A 220     -87.796  81.633  13.554  1.00  1.23           H  
ATOM   3433  N   VAL A 221     -86.896  78.224  12.783  1.00  1.24           N  
ATOM   3434  CA  VAL A 221     -85.677  77.720  12.190  1.00  1.24           C  
ATOM   3435  C   VAL A 221     -86.008  76.594  11.200  1.00  1.24           C  
ATOM   3436  O   VAL A 221     -85.760  76.740  10.004  1.00  1.24           O  
ATOM   3437  CB  VAL A 221     -84.730  77.217  13.282  1.00  1.24           C  
ATOM   3438  CG1 VAL A 221     -83.494  76.668  12.677  1.00  1.24           C  
ATOM   3439  CG2 VAL A 221     -84.394  78.350  14.239  1.00  1.24           C  
ATOM   3440  H   VAL A 221     -87.335  77.747  13.570  1.00  1.24           H  
ATOM   3441  HA  VAL A 221     -85.184  78.529  11.649  1.00  1.24           H  
ATOM   3442  HB  VAL A 221     -85.216  76.411  13.810  1.00  1.24           H  
ATOM   3443 1HG1 VAL A 221     -82.843  76.278  13.450  1.00  1.24           H  
ATOM   3444 2HG1 VAL A 221     -83.775  75.892  12.015  1.00  1.24           H  
ATOM   3445 3HG1 VAL A 221     -82.973  77.441  12.122  1.00  1.24           H  
ATOM   3446 1HG2 VAL A 221     -83.744  77.982  15.017  1.00  1.24           H  
ATOM   3447 2HG2 VAL A 221     -83.896  79.148  13.690  1.00  1.24           H  
ATOM   3448 3HG2 VAL A 221     -85.311  78.727  14.679  1.00  1.24           H  
ATOM   3449  N   PHE A 222     -86.631  75.501  11.675  1.00  1.27           N  
ATOM   3450  CA  PHE A 222     -86.889  74.345  10.806  1.00  1.27           C  
ATOM   3451  C   PHE A 222     -87.789  74.613   9.599  1.00  1.27           C  
ATOM   3452  O   PHE A 222     -87.521  74.107   8.501  1.00  1.27           O  
ATOM   3453  CB  PHE A 222     -87.529  73.195  11.588  1.00  1.27           C  
ATOM   3454  CG  PHE A 222     -86.628  72.497  12.566  1.00  1.27           C  
ATOM   3455  CD1 PHE A 222     -85.372  72.988  12.860  1.00  1.27           C  
ATOM   3456  CD2 PHE A 222     -87.040  71.321  13.177  1.00  1.27           C  
ATOM   3457  CE1 PHE A 222     -84.557  72.336  13.752  1.00  1.27           C  
ATOM   3458  CE2 PHE A 222     -86.219  70.668  14.059  1.00  1.27           C  
ATOM   3459  CZ  PHE A 222     -84.990  71.177  14.356  1.00  1.27           C  
ATOM   3460  H   PHE A 222     -86.864  75.433  12.665  1.00  1.27           H  
ATOM   3461  HA  PHE A 222     -85.947  73.985  10.432  1.00  1.27           H  
ATOM   3462 1HB  PHE A 222     -88.384  73.571  12.132  1.00  1.27           H  
ATOM   3463 2HB  PHE A 222     -87.893  72.456  10.894  1.00  1.27           H  
ATOM   3464  HD1 PHE A 222     -85.044  73.901  12.388  1.00  1.27           H  
ATOM   3465  HD2 PHE A 222     -88.030  70.912  12.945  1.00  1.27           H  
ATOM   3466  HE1 PHE A 222     -83.573  72.738  13.987  1.00  1.27           H  
ATOM   3467  HE2 PHE A 222     -86.542  69.747  14.525  1.00  1.27           H  
ATOM   3468  HZ  PHE A 222     -84.359  70.657  15.064  1.00  1.27           H  
ATOM   3469  N   VAL A 223     -88.843  75.406   9.778  1.00  1.30           N  
ATOM   3470  CA  VAL A 223     -89.777  75.640   8.684  1.00  1.30           C  
ATOM   3471  C   VAL A 223     -89.375  76.826   7.821  1.00  1.30           C  
ATOM   3472  O   VAL A 223     -89.300  76.701   6.600  1.00  1.30           O  
ATOM   3473  CB  VAL A 223     -91.204  75.797   9.213  1.00  1.30           C  
ATOM   3474  CG1 VAL A 223     -92.143  76.147   8.086  1.00  1.30           C  
ATOM   3475  CG2 VAL A 223     -91.613  74.493   9.881  1.00  1.30           C  
ATOM   3476  H   VAL A 223     -89.013  75.824  10.684  1.00  1.30           H  
ATOM   3477  HA  VAL A 223     -89.777  74.750   8.054  1.00  1.30           H  
ATOM   3478  HB  VAL A 223     -91.241  76.598   9.926  1.00  1.30           H  
ATOM   3479 1HG1 VAL A 223     -93.152  76.258   8.479  1.00  1.30           H  
ATOM   3480 2HG1 VAL A 223     -91.825  77.085   7.630  1.00  1.30           H  
ATOM   3481 3HG1 VAL A 223     -92.127  75.355   7.339  1.00  1.30           H  
ATOM   3482 1HG2 VAL A 223     -92.623  74.583  10.278  1.00  1.30           H  
ATOM   3483 2HG2 VAL A 223     -91.579  73.684   9.152  1.00  1.30           H  
ATOM   3484 3HG2 VAL A 223     -90.924  74.276  10.691  1.00  1.30           H  
ATOM   3485  N   ARG A 224     -89.048  77.966   8.425  1.00  1.34           N  
ATOM   3486  CA  ARG A 224     -88.643  79.120   7.611  1.00  1.34           C  
ATOM   3487  C   ARG A 224     -87.416  78.809   6.740  1.00  1.34           C  
ATOM   3488  O   ARG A 224     -87.300  79.324   5.627  1.00  1.34           O  
ATOM   3489  CB  ARG A 224     -88.306  80.326   8.453  1.00  1.34           C  
ATOM   3490  CG  ARG A 224     -89.477  80.983   9.164  1.00  1.34           C  
ATOM   3491  CD  ARG A 224     -89.035  82.205   9.913  1.00  1.34           C  
ATOM   3492  NE  ARG A 224     -90.061  82.716  10.810  1.00  1.34           N  
ATOM   3493  CZ  ARG A 224     -91.068  83.537  10.504  1.00  1.34           C  
ATOM   3494  NH1 ARG A 224     -91.243  83.997   9.280  1.00  1.34           N  
ATOM   3495  NH2 ARG A 224     -91.876  83.866  11.487  1.00  1.34           N  
ATOM   3496  H   ARG A 224     -89.147  78.051   9.438  1.00  1.34           H  
ATOM   3497  HA  ARG A 224     -89.474  79.382   6.956  1.00  1.34           H  
ATOM   3498 1HB  ARG A 224     -87.579  80.033   9.181  1.00  1.34           H  
ATOM   3499 2HB  ARG A 224     -87.841  81.082   7.827  1.00  1.34           H  
ATOM   3500 1HG  ARG A 224     -90.226  81.276   8.434  1.00  1.34           H  
ATOM   3501 2HG  ARG A 224     -89.913  80.274   9.866  1.00  1.34           H  
ATOM   3502 1HD  ARG A 224     -88.159  81.970  10.506  1.00  1.34           H  
ATOM   3503 2HD  ARG A 224     -88.784  82.990   9.205  1.00  1.34           H  
ATOM   3504  HE  ARG A 224     -90.019  82.419  11.800  1.00  1.34           H  
ATOM   3505 1HH1 ARG A 224     -90.605  83.728   8.545  1.00  1.34           H  
ATOM   3506 2HH1 ARG A 224     -92.013  84.618   9.080  1.00  1.34           H  
ATOM   3507 1HH2 ARG A 224     -91.668  83.461  12.423  1.00  1.34           H  
ATOM   3508 2HH2 ARG A 224     -92.658  84.482  11.336  1.00  1.34           H  
ATOM   3509  N   ALA A 225     -86.512  77.936   7.220  1.00  1.39           N  
ATOM   3510  CA  ALA A 225     -85.316  77.553   6.467  1.00  1.39           C  
ATOM   3511  C   ALA A 225     -85.636  76.489   5.411  1.00  1.39           C  
ATOM   3512  O   ALA A 225     -84.747  76.035   4.689  1.00  1.39           O  
ATOM   3513  CB  ALA A 225     -84.253  77.014   7.399  1.00  1.39           C  
ATOM   3514  H   ALA A 225     -86.614  77.540   8.156  1.00  1.39           H  
ATOM   3515  HA  ALA A 225     -84.939  78.440   5.959  1.00  1.39           H  
ATOM   3516 1HB  ALA A 225     -83.358  76.748   6.839  1.00  1.39           H  
ATOM   3517 2HB  ALA A 225     -84.000  77.759   8.153  1.00  1.39           H  
ATOM   3518 3HB  ALA A 225     -84.660  76.145   7.871  1.00  1.39           H  
ATOM   3519  N   LYS A 226     -86.899  76.067   5.360  1.00  1.46           N  
ATOM   3520  CA  LYS A 226     -87.429  75.064   4.453  1.00  1.46           C  
ATOM   3521  C   LYS A 226     -86.759  73.704   4.546  1.00  1.46           C  
ATOM   3522  O   LYS A 226     -86.497  73.082   3.519  1.00  1.46           O  
ATOM   3523  CB  LYS A 226     -87.332  75.569   3.016  1.00  1.46           C  
ATOM   3524  CG  LYS A 226     -88.106  76.854   2.757  1.00  1.46           C  
ATOM   3525  CD  LYS A 226     -88.009  77.284   1.302  1.00  1.46           C  
ATOM   3526  CE  LYS A 226     -88.738  78.599   1.070  1.00  1.46           C  
ATOM   3527  NZ  LYS A 226     -88.614  79.061  -0.342  1.00  1.46           N  
ATOM   3528  H   LYS A 226     -87.581  76.488   5.978  1.00  1.46           H  
ATOM   3529  HA  LYS A 226     -88.483  74.926   4.702  1.00  1.46           H  
ATOM   3530 1HB  LYS A 226     -86.292  75.736   2.746  1.00  1.46           H  
ATOM   3531 2HB  LYS A 226     -87.721  74.807   2.345  1.00  1.46           H  
ATOM   3532 1HG  LYS A 226     -89.153  76.703   3.019  1.00  1.46           H  
ATOM   3533 2HG  LYS A 226     -87.709  77.651   3.391  1.00  1.46           H  
ATOM   3534 1HD  LYS A 226     -86.960  77.407   1.032  1.00  1.46           H  
ATOM   3535 2HD  LYS A 226     -88.445  76.517   0.663  1.00  1.46           H  
ATOM   3536 1HE  LYS A 226     -89.792  78.468   1.308  1.00  1.46           H  
ATOM   3537 2HE  LYS A 226     -88.319  79.359   1.729  1.00  1.46           H  
ATOM   3538 1HZ  LYS A 226     -89.110  79.934  -0.454  1.00  1.46           H  
ATOM   3539 2HZ  LYS A 226     -87.638  79.197  -0.569  1.00  1.46           H  
ATOM   3540 3HZ  LYS A 226     -89.010  78.368  -0.961  1.00  1.46           H  
ATOM   3541  N   SER A 227     -86.469  73.241   5.761  1.00  1.57           N  
ATOM   3542  CA  SER A 227     -85.868  71.928   5.933  1.00  1.57           C  
ATOM   3543  C   SER A 227     -86.955  70.875   5.965  1.00  1.57           C  
ATOM   3544  O   SER A 227     -88.138  71.210   6.041  1.00  1.57           O  
ATOM   3545  CB  SER A 227     -85.031  71.879   7.184  1.00  1.57           C  
ATOM   3546  OG  SER A 227     -85.818  71.985   8.339  1.00  1.57           O  
ATOM   3547  H   SER A 227     -86.717  73.775   6.596  1.00  1.57           H  
ATOM   3548  HA  SER A 227     -85.219  71.720   5.079  1.00  1.57           H  
ATOM   3549 1HB  SER A 227     -84.474  70.949   7.203  1.00  1.57           H  
ATOM   3550 2HB  SER A 227     -84.315  72.683   7.144  1.00  1.57           H  
ATOM   3551  HG  SER A 227     -86.472  72.694   8.154  1.00  1.57           H  
ATOM   3552  N   LYS A 228     -86.568  69.607   5.913  1.00  1.70           N  
ATOM   3553  CA  LYS A 228     -87.533  68.529   6.013  1.00  1.70           C  
ATOM   3554  C   LYS A 228     -86.907  67.417   6.829  1.00  1.70           C  
ATOM   3555  O   LYS A 228     -85.800  66.996   6.555  1.00  1.70           O  
ATOM   3556  CB  LYS A 228     -87.897  68.068   4.610  1.00  1.70           C  
ATOM   3557  CG  LYS A 228     -88.948  67.014   4.489  1.00  1.70           C  
ATOM   3558  CD  LYS A 228     -89.180  66.732   3.017  1.00  1.70           C  
ATOM   3559  CE  LYS A 228     -90.186  65.651   2.786  1.00  1.70           C  
ATOM   3560  NZ  LYS A 228     -90.339  65.365   1.343  1.00  1.70           N  
ATOM   3561  H   LYS A 228     -85.575  69.355   5.791  1.00  1.70           H  
ATOM   3562  HA  LYS A 228     -88.424  68.880   6.534  1.00  1.70           H  
ATOM   3563 1HB  LYS A 228     -88.235  68.930   4.032  1.00  1.70           H  
ATOM   3564 2HB  LYS A 228     -87.011  67.694   4.119  1.00  1.70           H  
ATOM   3565 1HG  LYS A 228     -88.617  66.107   4.979  1.00  1.70           H  
ATOM   3566 2HG  LYS A 228     -89.871  67.357   4.955  1.00  1.70           H  
ATOM   3567 1HD  LYS A 228     -89.518  67.642   2.522  1.00  1.70           H  
ATOM   3568 2HD  LYS A 228     -88.236  66.422   2.564  1.00  1.70           H  
ATOM   3569 1HE  LYS A 228     -89.865  64.736   3.293  1.00  1.70           H  
ATOM   3570 2HE  LYS A 228     -91.151  65.959   3.189  1.00  1.70           H  
ATOM   3571 1HZ  LYS A 228     -91.021  64.611   1.215  1.00  1.70           H  
ATOM   3572 2HZ  LYS A 228     -90.645  66.177   0.848  1.00  1.70           H  
ATOM   3573 3HZ  LYS A 228     -89.464  65.047   0.956  1.00  1.70           H  
ATOM   3574  N   LEU A 229     -87.604  66.889   7.815  1.00  1.83           N  
ATOM   3575  CA  LEU A 229     -86.984  65.836   8.621  1.00  1.83           C  
ATOM   3576  C   LEU A 229     -86.431  64.700   7.741  1.00  1.83           C  
ATOM   3577  O   LEU A 229     -85.355  64.144   7.995  1.00  1.83           O  
ATOM   3578  CB  LEU A 229     -87.994  65.360   9.642  1.00  1.83           C  
ATOM   3579  CG  LEU A 229     -87.566  64.327  10.604  1.00  1.83           C  
ATOM   3580  CD1 LEU A 229     -86.424  64.847  11.389  1.00  1.83           C  
ATOM   3581  CD2 LEU A 229     -88.741  64.046  11.511  1.00  1.83           C  
ATOM   3582  H   LEU A 229     -88.530  67.237   8.032  1.00  1.83           H  
ATOM   3583  HA  LEU A 229     -86.150  66.276   9.164  1.00  1.83           H  
ATOM   3584 1HB  LEU A 229     -88.276  66.216  10.234  1.00  1.83           H  
ATOM   3585 2HB  LEU A 229     -88.879  65.004   9.127  1.00  1.83           H  
ATOM   3586  HG  LEU A 229     -87.244  63.428  10.100  1.00  1.83           H  
ATOM   3587 1HD1 LEU A 229     -86.126  64.108  12.124  1.00  1.83           H  
ATOM   3588 2HD1 LEU A 229     -85.588  65.062  10.727  1.00  1.83           H  
ATOM   3589 3HD1 LEU A 229     -86.732  65.752  11.880  1.00  1.83           H  
ATOM   3590 1HD2 LEU A 229     -88.454  63.313  12.246  1.00  1.83           H  
ATOM   3591 2HD2 LEU A 229     -89.034  64.965  12.010  1.00  1.83           H  
ATOM   3592 3HD2 LEU A 229     -89.582  63.674  10.936  1.00  1.83           H  
ATOM   3593  N   TYR A 230     -87.191  64.331   6.718  1.00  1.92           N  
ATOM   3594  CA  TYR A 230     -86.768  63.366   5.714  1.00  1.92           C  
ATOM   3595  C   TYR A 230     -86.192  64.168   4.528  1.00  1.92           C  
ATOM   3596  O   TYR A 230     -86.845  64.306   3.488  1.00  1.92           O  
ATOM   3597  CB  TYR A 230     -87.963  62.456   5.378  1.00  1.92           C  
ATOM   3598  CG  TYR A 230     -88.283  61.534   6.576  1.00  1.92           C  
ATOM   3599  CD1 TYR A 230     -88.483  62.067   7.827  1.00  1.92           C  
ATOM   3600  CD2 TYR A 230     -88.338  60.185   6.423  1.00  1.92           C  
ATOM   3601  CE1 TYR A 230     -88.668  61.269   8.917  1.00  1.92           C  
ATOM   3602  CE2 TYR A 230     -88.525  59.369   7.518  1.00  1.92           C  
ATOM   3603  CZ  TYR A 230     -88.665  59.931   8.769  1.00  1.92           C  
ATOM   3604  OH  TYR A 230     -88.789  59.155   9.871  1.00  1.92           O  
ATOM   3605  H   TYR A 230     -88.074  64.798   6.596  1.00  1.92           H  
ATOM   3606  HA  TYR A 230     -85.962  62.768   6.125  1.00  1.92           H  
ATOM   3607 1HB  TYR A 230     -88.845  63.055   5.155  1.00  1.92           H  
ATOM   3608 2HB  TYR A 230     -87.738  61.840   4.507  1.00  1.92           H  
ATOM   3609  HD1 TYR A 230     -88.467  63.114   7.957  1.00  1.92           H  
ATOM   3610  HD2 TYR A 230     -88.202  59.772   5.457  1.00  1.92           H  
ATOM   3611  HE1 TYR A 230     -88.791  61.702   9.902  1.00  1.92           H  
ATOM   3612  HE2 TYR A 230     -88.530  58.293   7.397  1.00  1.92           H  
ATOM   3613  HH  TYR A 230     -88.574  58.247   9.649  1.00  1.92           H  
ATOM   3614  N   ASP A 231     -84.992  64.745   4.730  1.00  1.92           N  
ATOM   3615  CA  ASP A 231     -84.398  65.728   3.807  1.00  1.92           C  
ATOM   3616  C   ASP A 231     -83.968  65.431   2.400  1.00  1.92           C  
ATOM   3617  O   ASP A 231     -83.235  64.490   2.094  1.00  1.92           O  
ATOM   3618  CB  ASP A 231     -83.068  66.307   4.334  1.00  1.92           C  
ATOM   3619  CG  ASP A 231     -83.035  67.534   5.283  1.00  1.92           C  
ATOM   3620  OD1 ASP A 231     -83.944  68.367   5.307  1.00  1.92           O  
ATOM   3621  OD2 ASP A 231     -82.016  67.634   5.967  1.00  1.92           O  
ATOM   3622  H   ASP A 231     -84.508  64.535   5.596  1.00  1.92           H  
ATOM   3623  HA  ASP A 231     -85.116  66.540   3.745  1.00  1.92           H  
ATOM   3624 1HB  ASP A 231     -82.556  65.491   4.857  1.00  1.92           H  
ATOM   3625 2HB  ASP A 231     -82.451  66.550   3.474  1.00  1.92           H  
ATOM   3626  N   ASP A 232     -84.325  66.421   1.613  1.00  1.81           N  
ATOM   3627  CA  ASP A 232     -83.879  66.796   0.292  1.00  1.81           C  
ATOM   3628  C   ASP A 232     -83.337  65.750  -0.674  1.00  1.81           C  
ATOM   3629  O   ASP A 232     -84.023  64.842  -1.140  1.00  1.81           O  
ATOM   3630  CB  ASP A 232     -82.888  67.951   0.446  1.00  1.81           C  
ATOM   3631  CG  ASP A 232     -83.552  69.174   0.979  1.00  1.81           C  
ATOM   3632  OD1 ASP A 232     -84.757  69.213   0.987  1.00  1.81           O  
ATOM   3633  OD2 ASP A 232     -82.852  70.070   1.378  1.00  1.81           O  
ATOM   3634  H   ASP A 232     -84.980  67.063   2.036  1.00  1.81           H  
ATOM   3635  HA  ASP A 232     -84.757  67.217  -0.198  1.00  1.81           H  
ATOM   3636 1HB  ASP A 232     -82.062  67.672   1.105  1.00  1.81           H  
ATOM   3637 2HB  ASP A 232     -82.492  68.250  -0.526  1.00  1.81           H  
ATOM   3638  N   ASP A 233     -82.091  66.032  -1.053  1.00  1.63           N  
ATOM   3639  CA  ASP A 233     -81.294  65.391  -2.055  1.00  1.63           C  
ATOM   3640  C   ASP A 233     -79.851  65.864  -1.731  1.00  1.63           C  
ATOM   3641  O   ASP A 233     -79.511  66.991  -2.094  1.00  1.63           O  
ATOM   3642  CB  ASP A 233     -81.798  66.010  -3.394  1.00  1.63           C  
ATOM   3643  CG  ASP A 233     -81.313  65.466  -4.740  1.00  1.63           C  
ATOM   3644  OD1 ASP A 233     -80.859  64.383  -4.812  1.00  1.63           O  
ATOM   3645  OD2 ASP A 233     -81.315  66.246  -5.696  1.00  1.63           O  
ATOM   3646  H   ASP A 233     -81.622  66.773  -0.568  1.00  1.63           H  
ATOM   3647  HA  ASP A 233     -81.381  64.303  -2.001  1.00  1.63           H  
ATOM   3648 1HB  ASP A 233     -82.886  65.939  -3.406  1.00  1.63           H  
ATOM   3649 2HB  ASP A 233     -81.565  67.074  -3.375  1.00  1.63           H  
ATOM   3650  N   LYS A 234     -79.023  65.086  -1.008  1.00  1.43           N  
ATOM   3651  CA  LYS A 234     -77.672  65.595  -0.631  1.00  1.43           C  
ATOM   3652  C   LYS A 234     -76.605  64.629  -1.128  1.00  1.43           C  
ATOM   3653  O   LYS A 234     -76.866  63.435  -1.166  1.00  1.43           O  
ATOM   3654  CB  LYS A 234     -77.564  65.814   0.892  1.00  1.43           C  
ATOM   3655  CG  LYS A 234     -78.518  66.929   1.454  1.00  1.43           C  
ATOM   3656  CD  LYS A 234     -78.389  67.125   2.997  1.00  1.43           C  
ATOM   3657  CE  LYS A 234     -79.364  68.234   3.517  1.00  1.43           C  
ATOM   3658  NZ  LYS A 234     -79.375  68.350   5.033  1.00  1.43           N  
ATOM   3659  H   LYS A 234     -79.306  64.140  -0.719  1.00  1.43           H  
ATOM   3660  HA  LYS A 234     -77.494  66.549  -1.127  1.00  1.43           H  
ATOM   3661 1HB  LYS A 234     -77.785  64.877   1.406  1.00  1.43           H  
ATOM   3662 2HB  LYS A 234     -76.534  66.090   1.141  1.00  1.43           H  
ATOM   3663 1HG  LYS A 234     -78.292  67.876   0.956  1.00  1.43           H  
ATOM   3664 2HG  LYS A 234     -79.551  66.663   1.227  1.00  1.43           H  
ATOM   3665 1HD  LYS A 234     -78.613  66.185   3.507  1.00  1.43           H  
ATOM   3666 2HD  LYS A 234     -77.364  67.417   3.238  1.00  1.43           H  
ATOM   3667 1HE  LYS A 234     -79.063  69.191   3.096  1.00  1.43           H  
ATOM   3668 2HE  LYS A 234     -80.375  68.002   3.178  1.00  1.43           H  
ATOM   3669 1HZ  LYS A 234     -80.036  69.080   5.319  1.00  1.43           H  
ATOM   3670 2HZ  LYS A 234     -79.677  67.464   5.435  1.00  1.43           H  
ATOM   3671 3HZ  LYS A 234     -78.462  68.579   5.397  1.00  1.43           H  
ATOM   3672  N   THR A 235     -75.402  65.105  -1.487  1.00  1.24           N  
ATOM   3673  CA  THR A 235     -74.438  64.150  -2.042  1.00  1.24           C  
ATOM   3674  C   THR A 235     -73.768  63.276  -1.026  1.00  1.24           C  
ATOM   3675  O   THR A 235     -73.631  63.632   0.141  1.00  1.24           O  
ATOM   3676  CB  THR A 235     -73.288  64.830  -2.827  1.00  1.24           C  
ATOM   3677  OG1 THR A 235     -72.579  65.696  -1.937  1.00  1.24           O  
ATOM   3678  CG2 THR A 235     -73.768  65.598  -4.028  1.00  1.24           C  
ATOM   3679  H   THR A 235     -75.144  66.094  -1.392  1.00  1.24           H  
ATOM   3680  HA  THR A 235     -74.958  63.517  -2.730  1.00  1.24           H  
ATOM   3681  HB  THR A 235     -72.604  64.063  -3.181  1.00  1.24           H  
ATOM   3682  HG1 THR A 235     -73.209  66.392  -1.614  1.00  1.24           H  
ATOM   3683 1HG2 THR A 235     -72.912  66.041  -4.539  1.00  1.24           H  
ATOM   3684 2HG2 THR A 235     -74.265  64.917  -4.705  1.00  1.24           H  
ATOM   3685 3HG2 THR A 235     -74.452  66.385  -3.714  1.00  1.24           H  
ATOM   3686  N   VAL A 236     -73.212  62.195  -1.538  1.00  1.10           N  
ATOM   3687  CA  VAL A 236     -72.421  61.252  -0.764  1.00  1.10           C  
ATOM   3688  C   VAL A 236     -71.136  61.871  -0.216  1.00  1.10           C  
ATOM   3689  O   VAL A 236     -70.641  61.491   0.845  1.00  1.10           O  
ATOM   3690  CB  VAL A 236     -72.124  60.057  -1.664  1.00  1.10           C  
ATOM   3691  CG1 VAL A 236     -73.387  59.354  -1.997  1.00  1.10           C  
ATOM   3692  CG2 VAL A 236     -71.591  60.516  -2.942  1.00  1.10           C  
ATOM   3693  H   VAL A 236     -73.421  61.998  -2.522  1.00  1.10           H  
ATOM   3694  HA  VAL A 236     -73.020  60.909   0.074  1.00  1.10           H  
ATOM   3695  HB  VAL A 236     -71.432  59.405  -1.182  1.00  1.10           H  
ATOM   3696 1HG1 VAL A 236     -73.190  58.506  -2.655  1.00  1.10           H  
ATOM   3697 2HG1 VAL A 236     -73.852  59.011  -1.095  1.00  1.10           H  
ATOM   3698 3HG1 VAL A 236     -74.038  60.049  -2.501  1.00  1.10           H  
ATOM   3699 1HG2 VAL A 236     -71.411  59.658  -3.587  1.00  1.10           H  
ATOM   3700 2HG2 VAL A 236     -72.317  61.170  -3.425  1.00  1.10           H  
ATOM   3701 3HG2 VAL A 236     -70.679  61.057  -2.811  1.00  1.10           H  
ATOM   3702  N   ASP A 237     -70.649  62.884  -0.915  1.00  1.02           N  
ATOM   3703  CA  ASP A 237     -69.457  63.609  -0.531  1.00  1.02           C  
ATOM   3704  C   ASP A 237     -69.798  64.425   0.713  1.00  1.02           C  
ATOM   3705  O   ASP A 237     -69.082  64.353   1.715  1.00  1.02           O  
ATOM   3706  CB  ASP A 237     -69.046  64.521  -1.700  1.00  1.02           C  
ATOM   3707  CG  ASP A 237     -67.629  65.128  -1.667  1.00  1.02           C  
ATOM   3708  OD1 ASP A 237     -66.696  64.393  -1.912  1.00  1.02           O  
ATOM   3709  OD2 ASP A 237     -67.481  66.305  -1.469  1.00  1.02           O  
ATOM   3710  H   ASP A 237     -71.127  63.145  -1.764  1.00  1.02           H  
ATOM   3711  HA  ASP A 237     -68.662  62.909  -0.287  1.00  1.02           H  
ATOM   3712 1HB  ASP A 237     -69.148  63.955  -2.629  1.00  1.02           H  
ATOM   3713 2HB  ASP A 237     -69.758  65.349  -1.761  1.00  1.02           H  
ATOM   3714  N   GLU A 238     -70.919  65.161   0.649  1.00  0.98           N  
ATOM   3715  CA  GLU A 238     -71.398  66.012   1.746  1.00  0.98           C  
ATOM   3716  C   GLU A 238     -71.797  65.208   2.997  1.00  0.98           C  
ATOM   3717  O   GLU A 238     -71.429  65.552   4.125  1.00  0.98           O  
ATOM   3718  CB  GLU A 238     -72.591  66.829   1.230  1.00  0.98           C  
ATOM   3719  CG  GLU A 238     -72.230  67.936   0.216  1.00  0.98           C  
ATOM   3720  CD  GLU A 238     -73.439  68.519  -0.540  1.00  0.98           C  
ATOM   3721  OE1 GLU A 238     -74.267  67.744  -1.008  1.00  0.98           O  
ATOM   3722  OE2 GLU A 238     -73.525  69.718  -0.651  1.00  0.98           O  
ATOM   3723  H   GLU A 238     -71.466  65.156  -0.215  1.00  0.98           H  
ATOM   3724  HA  GLU A 238     -70.592  66.696   2.023  1.00  0.98           H  
ATOM   3725 1HB  GLU A 238     -73.303  66.160   0.751  1.00  0.98           H  
ATOM   3726 2HB  GLU A 238     -73.099  67.289   2.061  1.00  0.98           H  
ATOM   3727 1HG  GLU A 238     -71.741  68.744   0.763  1.00  0.98           H  
ATOM   3728 2HG  GLU A 238     -71.508  67.542  -0.496  1.00  0.98           H  
ATOM   3729  N   ILE A 239     -72.455  64.063   2.784  1.00  0.98           N  
ATOM   3730  CA  ILE A 239     -72.894  63.194   3.878  1.00  0.98           C  
ATOM   3731  C   ILE A 239     -71.698  62.726   4.695  1.00  0.98           C  
ATOM   3732  O   ILE A 239     -71.722  62.708   5.935  1.00  0.98           O  
ATOM   3733  CB  ILE A 239     -73.653  61.962   3.332  1.00  0.98           C  
ATOM   3734  CG1 ILE A 239     -75.017  62.384   2.713  1.00  0.98           C  
ATOM   3735  CG2 ILE A 239     -73.869  60.928   4.469  1.00  0.98           C  
ATOM   3736  CD1 ILE A 239     -75.681  61.298   1.841  1.00  0.98           C  
ATOM   3737  H   ILE A 239     -72.716  63.820   1.827  1.00  0.98           H  
ATOM   3738  HA  ILE A 239     -73.562  63.762   4.526  1.00  0.98           H  
ATOM   3739  HB  ILE A 239     -73.062  61.506   2.536  1.00  0.98           H  
ATOM   3740 1HG1 ILE A 239     -75.703  62.622   3.526  1.00  0.98           H  
ATOM   3741 2HG1 ILE A 239     -74.880  63.277   2.120  1.00  0.98           H  
ATOM   3742 1HG2 ILE A 239     -74.392  60.060   4.079  1.00  0.98           H  
ATOM   3743 2HG2 ILE A 239     -72.903  60.620   4.868  1.00  0.98           H  
ATOM   3744 3HG2 ILE A 239     -74.465  61.378   5.263  1.00  0.98           H  
ATOM   3745 1HD1 ILE A 239     -76.636  61.676   1.459  1.00  0.98           H  
ATOM   3746 2HD1 ILE A 239     -75.042  61.059   1.007  1.00  0.98           H  
ATOM   3747 3HD1 ILE A 239     -75.852  60.403   2.427  1.00  0.98           H  
ATOM   3748  N   LEU A 240     -70.642  62.336   4.003  1.00  1.00           N  
ATOM   3749  CA  LEU A 240     -69.480  61.872   4.706  1.00  1.00           C  
ATOM   3750  C   LEU A 240     -68.545  62.970   5.203  1.00  1.00           C  
ATOM   3751  O   LEU A 240     -68.028  62.852   6.311  1.00  1.00           O  
ATOM   3752  CB  LEU A 240     -68.683  60.970   3.793  1.00  1.00           C  
ATOM   3753  CG  LEU A 240     -69.335  59.726   3.375  1.00  1.00           C  
ATOM   3754  CD1 LEU A 240     -68.429  59.063   2.436  1.00  1.00           C  
ATOM   3755  CD2 LEU A 240     -69.631  58.847   4.554  1.00  1.00           C  
ATOM   3756  H   LEU A 240     -70.652  62.332   2.980  1.00  1.00           H  
ATOM   3757  HA  LEU A 240     -69.815  61.294   5.565  1.00  1.00           H  
ATOM   3758 1HB  LEU A 240     -68.481  61.531   2.883  1.00  1.00           H  
ATOM   3759 2HB  LEU A 240     -67.737  60.725   4.273  1.00  1.00           H  
ATOM   3760  HG  LEU A 240     -70.266  59.957   2.865  1.00  1.00           H  
ATOM   3761 1HD1 LEU A 240     -68.896  58.174   2.138  1.00  1.00           H  
ATOM   3762 2HD1 LEU A 240     -68.246  59.706   1.576  1.00  1.00           H  
ATOM   3763 3HD1 LEU A 240     -67.494  58.839   2.931  1.00  1.00           H  
ATOM   3764 1HD2 LEU A 240     -70.107  57.929   4.212  1.00  1.00           H  
ATOM   3765 2HD2 LEU A 240     -68.709  58.605   5.055  1.00  1.00           H  
ATOM   3766 3HD2 LEU A 240     -70.300  59.368   5.239  1.00  1.00           H  
ATOM   3767  N   PHE A 241     -68.313  64.040   4.432  1.00  1.03           N  
ATOM   3768  CA  PHE A 241     -67.274  64.985   4.845  1.00  1.03           C  
ATOM   3769  C   PHE A 241     -67.665  66.395   5.292  1.00  1.03           C  
ATOM   3770  O   PHE A 241     -66.781  67.152   5.700  1.00  1.03           O  
ATOM   3771  CB  PHE A 241     -66.240  65.039   3.742  1.00  1.03           C  
ATOM   3772  CG  PHE A 241     -65.634  63.680   3.577  1.00  1.03           C  
ATOM   3773  CD1 PHE A 241     -66.018  62.880   2.541  1.00  1.03           C  
ATOM   3774  CD2 PHE A 241     -64.715  63.182   4.490  1.00  1.03           C  
ATOM   3775  CE1 PHE A 241     -65.518  61.618   2.413  1.00  1.03           C  
ATOM   3776  CE2 PHE A 241     -64.202  61.905   4.348  1.00  1.03           C  
ATOM   3777  CZ  PHE A 241     -64.608  61.120   3.310  1.00  1.03           C  
ATOM   3778  H   PHE A 241     -68.778  64.161   3.531  1.00  1.03           H  
ATOM   3779  HA  PHE A 241     -66.768  64.537   5.698  1.00  1.03           H  
ATOM   3780 1HB  PHE A 241     -66.709  65.339   2.800  1.00  1.03           H  
ATOM   3781 2HB  PHE A 241     -65.457  65.753   3.986  1.00  1.03           H  
ATOM   3782  HD1 PHE A 241     -66.753  63.253   1.817  1.00  1.03           H  
ATOM   3783  HD2 PHE A 241     -64.407  63.805   5.331  1.00  1.03           H  
ATOM   3784  HE1 PHE A 241     -65.866  61.023   1.603  1.00  1.03           H  
ATOM   3785  HE2 PHE A 241     -63.490  61.524   5.071  1.00  1.03           H  
ATOM   3786  HZ  PHE A 241     -64.220  60.110   3.198  1.00  1.03           H  
ATOM   3787  N   GLY A 242     -68.945  66.759   5.274  1.00  1.08           N  
ATOM   3788  CA  GLY A 242     -69.311  68.084   5.751  1.00  1.08           C  
ATOM   3789  C   GLY A 242     -70.203  68.908   4.829  1.00  1.08           C  
ATOM   3790  O   GLY A 242     -69.867  69.171   3.672  1.00  1.08           O  
ATOM   3791  H   GLY A 242     -69.684  66.153   4.915  1.00  1.08           H  
ATOM   3792 1HA  GLY A 242     -69.774  67.991   6.719  1.00  1.08           H  
ATOM   3793 2HA  GLY A 242     -68.400  68.647   5.930  1.00  1.08           H  
ATOM   3794  N   PHE A 243     -71.303  69.391   5.405  1.00  1.13           N  
ATOM   3795  CA  PHE A 243     -72.285  70.237   4.745  1.00  1.13           C  
ATOM   3796  C   PHE A 243     -72.614  71.469   5.604  1.00  1.13           C  
ATOM   3797  O   PHE A 243     -72.904  71.359   6.804  1.00  1.13           O  
ATOM   3798  CB  PHE A 243     -73.557  69.418   4.502  1.00  1.13           C  
ATOM   3799  CG  PHE A 243     -74.659  70.143   3.776  1.00  1.13           C  
ATOM   3800  CD1 PHE A 243     -74.610  70.274   2.413  1.00  1.13           C  
ATOM   3801  CD2 PHE A 243     -75.752  70.666   4.445  1.00  1.13           C  
ATOM   3802  CE1 PHE A 243     -75.610  70.912   1.717  1.00  1.13           C  
ATOM   3803  CE2 PHE A 243     -76.765  71.311   3.753  1.00  1.13           C  
ATOM   3804  CZ  PHE A 243     -76.691  71.433   2.386  1.00  1.13           C  
ATOM   3805  H   PHE A 243     -71.500  69.072   6.346  1.00  1.13           H  
ATOM   3806  HA  PHE A 243     -71.879  70.570   3.788  1.00  1.13           H  
ATOM   3807 1HB  PHE A 243     -73.303  68.530   3.939  1.00  1.13           H  
ATOM   3808 2HB  PHE A 243     -73.947  69.084   5.465  1.00  1.13           H  
ATOM   3809  HD1 PHE A 243     -73.758  69.867   1.878  1.00  1.13           H  
ATOM   3810  HD2 PHE A 243     -75.811  70.563   5.525  1.00  1.13           H  
ATOM   3811  HE1 PHE A 243     -75.536  70.997   0.628  1.00  1.13           H  
ATOM   3812  HE2 PHE A 243     -77.621  71.717   4.293  1.00  1.13           H  
ATOM   3813  HZ  PHE A 243     -77.483  71.937   1.835  1.00  1.13           H  
ATOM   3814  N   GLU A 244     -72.556  72.663   5.005  1.00  1.19           N  
ATOM   3815  CA  GLU A 244     -72.841  73.887   5.766  1.00  1.19           C  
ATOM   3816  C   GLU A 244     -74.338  74.097   5.881  1.00  1.19           C  
ATOM   3817  O   GLU A 244     -74.951  74.840   5.119  1.00  1.19           O  
ATOM   3818  CB  GLU A 244     -72.204  75.105   5.110  1.00  1.19           C  
ATOM   3819  CG  GLU A 244     -72.327  76.403   5.927  1.00  1.19           C  
ATOM   3820  CD  GLU A 244     -71.699  77.608   5.236  1.00  1.19           C  
ATOM   3821  OE1 GLU A 244     -70.498  77.730   5.270  1.00  1.19           O  
ATOM   3822  OE2 GLU A 244     -72.433  78.418   4.689  1.00  1.19           O  
ATOM   3823  H   GLU A 244     -72.317  72.724   4.025  1.00  1.19           H  
ATOM   3824  HA  GLU A 244     -72.436  73.781   6.773  1.00  1.19           H  
ATOM   3825 1HB  GLU A 244     -71.142  74.914   4.948  1.00  1.19           H  
ATOM   3826 2HB  GLU A 244     -72.661  75.275   4.136  1.00  1.19           H  
ATOM   3827 1HG  GLU A 244     -73.384  76.605   6.105  1.00  1.19           H  
ATOM   3828 2HG  GLU A 244     -71.850  76.251   6.897  1.00  1.19           H  
ATOM   3829  N   ASP A 245     -74.914  73.395   6.826  1.00  1.24           N  
ATOM   3830  CA  ASP A 245     -76.348  73.347   7.000  1.00  1.24           C  
ATOM   3831  C   ASP A 245     -77.040  74.655   7.414  1.00  1.24           C  
ATOM   3832  O   ASP A 245     -76.651  75.315   8.385  1.00  1.24           O  
ATOM   3833  CB  ASP A 245     -76.701  72.244   7.959  1.00  1.24           C  
ATOM   3834  CG  ASP A 245     -78.123  72.037   7.944  1.00  1.24           C  
ATOM   3835  OD1 ASP A 245     -78.575  71.280   7.111  1.00  1.24           O  
ATOM   3836  OD2 ASP A 245     -78.798  72.639   8.739  1.00  1.24           O  
ATOM   3837  H   ASP A 245     -74.298  72.812   7.395  1.00  1.24           H  
ATOM   3838  HA  ASP A 245     -76.771  73.074   6.038  1.00  1.24           H  
ATOM   3839 1HB  ASP A 245     -76.185  71.326   7.682  1.00  1.24           H  
ATOM   3840 2HB  ASP A 245     -76.382  72.511   8.968  1.00  1.24           H  
ATOM   3841  N   GLU A 246     -78.129  74.964   6.703  1.00  1.28           N  
ATOM   3842  CA  GLU A 246     -78.963  76.153   6.910  1.00  1.28           C  
ATOM   3843  C   GLU A 246     -79.705  76.174   8.258  1.00  1.28           C  
ATOM   3844  O   GLU A 246     -80.022  77.246   8.776  1.00  1.28           O  
ATOM   3845  CB  GLU A 246     -79.957  76.286   5.757  1.00  1.28           C  
ATOM   3846  CG  GLU A 246     -79.302  76.604   4.391  1.00  1.28           C  
ATOM   3847  CD  GLU A 246     -78.596  77.968   4.317  1.00  1.28           C  
ATOM   3848  OE1 GLU A 246     -79.212  78.951   4.629  1.00  1.28           O  
ATOM   3849  OE2 GLU A 246     -77.433  78.008   3.953  1.00  1.28           O  
ATOM   3850  H   GLU A 246     -78.379  74.339   5.949  1.00  1.28           H  
ATOM   3851  HA  GLU A 246     -78.307  77.021   6.882  1.00  1.28           H  
ATOM   3852 1HB  GLU A 246     -80.523  75.359   5.658  1.00  1.28           H  
ATOM   3853 2HB  GLU A 246     -80.669  77.081   5.985  1.00  1.28           H  
ATOM   3854 1HG  GLU A 246     -78.568  75.825   4.174  1.00  1.28           H  
ATOM   3855 2HG  GLU A 246     -80.071  76.560   3.620  1.00  1.28           H  
ATOM   3856  N   ILE A 247     -80.037  75.011   8.815  1.00  1.30           N  
ATOM   3857  CA  ILE A 247     -80.727  74.973  10.099  1.00  1.30           C  
ATOM   3858  C   ILE A 247     -79.782  75.367  11.186  1.00  1.30           C  
ATOM   3859  O   ILE A 247     -80.102  76.198  12.033  1.00  1.30           O  
ATOM   3860  CB  ILE A 247     -81.306  73.583  10.386  1.00  1.30           C  
ATOM   3861  CG1 ILE A 247     -82.358  73.303   9.413  1.00  1.30           C  
ATOM   3862  CG2 ILE A 247     -81.756  73.418  11.832  1.00  1.30           C  
ATOM   3863  CD1 ILE A 247     -83.399  74.315   9.521  1.00  1.30           C  
ATOM   3864  H   ILE A 247     -79.742  74.124   8.402  1.00  1.30           H  
ATOM   3865  HA  ILE A 247     -81.542  75.695  10.080  1.00  1.30           H  
ATOM   3866  HB  ILE A 247     -80.550  72.865  10.201  1.00  1.30           H  
ATOM   3867 1HG1 ILE A 247     -81.943  73.310   8.403  1.00  1.30           H  
ATOM   3868 2HG1 ILE A 247     -82.796  72.322   9.607  1.00  1.30           H  
ATOM   3869 1HG2 ILE A 247     -82.122  72.403  11.973  1.00  1.30           H  
ATOM   3870 2HG2 ILE A 247     -80.911  73.595  12.493  1.00  1.30           H  
ATOM   3871 3HG2 ILE A 247     -82.531  74.104  12.055  1.00  1.30           H  
ATOM   3872 1HD1 ILE A 247     -84.192  74.127   8.824  1.00  1.30           H  
ATOM   3873 2HD1 ILE A 247     -83.780  74.279  10.513  1.00  1.30           H  
ATOM   3874 3HD1 ILE A 247     -82.976  75.293   9.330  1.00  1.30           H  
ATOM   3875  N   PHE A 248     -78.585  74.812  11.157  1.00  1.33           N  
ATOM   3876  CA  PHE A 248     -77.629  75.239  12.172  1.00  1.33           C  
ATOM   3877  C   PHE A 248     -77.292  76.721  12.043  1.00  1.33           C  
ATOM   3878  O   PHE A 248     -77.179  77.434  13.040  1.00  1.33           O  
ATOM   3879  CB  PHE A 248     -76.369  74.416  12.143  1.00  1.33           C  
ATOM   3880  CG  PHE A 248     -76.449  73.181  12.894  1.00  1.33           C  
ATOM   3881  CD1 PHE A 248     -77.150  73.110  14.069  1.00  1.33           C  
ATOM   3882  CD2 PHE A 248     -75.814  72.088  12.460  1.00  1.33           C  
ATOM   3883  CE1 PHE A 248     -77.173  71.949  14.771  1.00  1.33           C  
ATOM   3884  CE2 PHE A 248     -75.838  70.914  13.193  1.00  1.33           C  
ATOM   3885  CZ  PHE A 248     -76.501  70.855  14.326  1.00  1.33           C  
ATOM   3886  H   PHE A 248     -78.375  74.115  10.421  1.00  1.33           H  
ATOM   3887  HA  PHE A 248     -78.092  75.092  13.148  1.00  1.33           H  
ATOM   3888 1HB  PHE A 248     -76.116  74.174  11.105  1.00  1.33           H  
ATOM   3889 2HB  PHE A 248     -75.553  74.986  12.551  1.00  1.33           H  
ATOM   3890  HD1 PHE A 248     -77.677  73.986  14.445  1.00  1.33           H  
ATOM   3891  HD2 PHE A 248     -75.270  72.152  11.519  1.00  1.33           H  
ATOM   3892  HE1 PHE A 248     -77.706  71.892  15.703  1.00  1.33           H  
ATOM   3893  HE2 PHE A 248     -75.316  70.031  12.848  1.00  1.33           H  
ATOM   3894  HZ  PHE A 248     -76.497  69.944  14.888  1.00  1.33           H  
ATOM   3895  N   LYS A 249     -77.142  77.194  10.806  1.00  1.35           N  
ATOM   3896  CA  LYS A 249     -76.830  78.598  10.577  1.00  1.35           C  
ATOM   3897  C   LYS A 249     -77.907  79.528  11.155  1.00  1.35           C  
ATOM   3898  O   LYS A 249     -77.602  80.429  11.949  1.00  1.35           O  
ATOM   3899  CB  LYS A 249     -76.673  78.811   9.078  1.00  1.35           C  
ATOM   3900  CG  LYS A 249     -76.258  80.173   8.631  1.00  1.35           C  
ATOM   3901  CD  LYS A 249     -76.254  80.207   7.109  1.00  1.35           C  
ATOM   3902  CE  LYS A 249     -75.091  79.409   6.540  1.00  1.35           C  
ATOM   3903  NZ  LYS A 249     -75.072  79.428   5.047  1.00  1.35           N  
ATOM   3904  H   LYS A 249     -77.211  76.565  10.004  1.00  1.35           H  
ATOM   3905  HA  LYS A 249     -75.891  78.830  11.074  1.00  1.35           H  
ATOM   3906 1HB  LYS A 249     -75.958  78.085   8.680  1.00  1.35           H  
ATOM   3907 2HB  LYS A 249     -77.628  78.608   8.596  1.00  1.35           H  
ATOM   3908 1HG  LYS A 249     -76.971  80.903   9.005  1.00  1.35           H  
ATOM   3909 2HG  LYS A 249     -75.268  80.413   9.015  1.00  1.35           H  
ATOM   3910 1HD  LYS A 249     -77.192  79.777   6.731  1.00  1.35           H  
ATOM   3911 2HD  LYS A 249     -76.182  81.236   6.763  1.00  1.35           H  
ATOM   3912 1HE  LYS A 249     -74.163  79.848   6.902  1.00  1.35           H  
ATOM   3913 2HE  LYS A 249     -75.148  78.371   6.878  1.00  1.35           H  
ATOM   3914 1HZ  LYS A 249     -74.239  78.898   4.751  1.00  1.35           H  
ATOM   3915 2HZ  LYS A 249     -75.938  78.982   4.662  1.00  1.35           H  
ATOM   3916 3HZ  LYS A 249     -75.001  80.367   4.710  1.00  1.35           H  
ATOM   3917  N   GLU A 250     -79.176  79.290  10.800  1.00  1.38           N  
ATOM   3918  CA  GLU A 250     -80.260  80.134  11.304  1.00  1.38           C  
ATOM   3919  C   GLU A 250     -80.444  79.977  12.807  1.00  1.38           C  
ATOM   3920  O   GLU A 250     -80.707  80.955  13.520  1.00  1.38           O  
ATOM   3921  CB  GLU A 250     -81.571  79.816  10.580  1.00  1.38           C  
ATOM   3922  CG  GLU A 250     -81.635  80.250   9.101  1.00  1.38           C  
ATOM   3923  CD  GLU A 250     -81.590  81.763   8.897  1.00  1.38           C  
ATOM   3924  OE1 GLU A 250     -82.367  82.450   9.506  1.00  1.38           O  
ATOM   3925  OE2 GLU A 250     -80.767  82.229   8.126  1.00  1.38           O  
ATOM   3926  H   GLU A 250     -79.399  78.528  10.156  1.00  1.38           H  
ATOM   3927  HA  GLU A 250     -80.003  81.170  11.105  1.00  1.38           H  
ATOM   3928 1HB  GLU A 250     -81.724  78.736  10.594  1.00  1.38           H  
ATOM   3929 2HB  GLU A 250     -82.407  80.271  11.113  1.00  1.38           H  
ATOM   3930 1HG  GLU A 250     -80.787  79.802   8.578  1.00  1.38           H  
ATOM   3931 2HG  GLU A 250     -82.547  79.851   8.658  1.00  1.38           H  
ATOM   3932  N   LEU A 251     -80.260  78.758  13.308  1.00  1.43           N  
ATOM   3933  CA  LEU A 251     -80.416  78.495  14.721  1.00  1.43           C  
ATOM   3934  C   LEU A 251     -79.420  79.329  15.489  1.00  1.43           C  
ATOM   3935  O   LEU A 251     -79.786  80.026  16.435  1.00  1.43           O  
ATOM   3936  CB  LEU A 251     -80.100  77.044  15.042  1.00  1.43           C  
ATOM   3937  CG  LEU A 251     -80.241  76.644  16.475  1.00  1.43           C  
ATOM   3938  CD1 LEU A 251     -81.706  76.742  16.839  1.00  1.43           C  
ATOM   3939  CD2 LEU A 251     -79.714  75.287  16.636  1.00  1.43           C  
ATOM   3940  H   LEU A 251     -80.042  77.972  12.695  1.00  1.43           H  
ATOM   3941  HA  LEU A 251     -81.425  78.756  15.029  1.00  1.43           H  
ATOM   3942 1HB  LEU A 251     -80.751  76.408  14.463  1.00  1.43           H  
ATOM   3943 2HB  LEU A 251     -79.078  76.835  14.742  1.00  1.43           H  
ATOM   3944  HG  LEU A 251     -79.680  77.323  17.121  1.00  1.43           H  
ATOM   3945 1HD1 LEU A 251     -81.845  76.440  17.860  1.00  1.43           H  
ATOM   3946 2HD1 LEU A 251     -82.050  77.764  16.707  1.00  1.43           H  
ATOM   3947 3HD1 LEU A 251     -82.274  76.080  16.190  1.00  1.43           H  
ATOM   3948 1HD2 LEU A 251     -79.818  74.961  17.668  1.00  1.43           H  
ATOM   3949 2HD2 LEU A 251     -80.280  74.667  15.991  1.00  1.43           H  
ATOM   3950 3HD2 LEU A 251     -78.662  75.262  16.353  1.00  1.43           H  
ATOM   3951  N   GLY A 252     -78.151  79.245  15.067  1.00  1.50           N  
ATOM   3952  CA  GLY A 252     -77.051  79.939  15.710  1.00  1.50           C  
ATOM   3953  C   GLY A 252     -77.237  81.447  15.720  1.00  1.50           C  
ATOM   3954  O   GLY A 252     -76.907  82.097  16.711  1.00  1.50           O  
ATOM   3955  H   GLY A 252     -77.928  78.656  14.267  1.00  1.50           H  
ATOM   3956 1HA  GLY A 252     -76.946  79.573  16.730  1.00  1.50           H  
ATOM   3957 2HA  GLY A 252     -76.129  79.689  15.184  1.00  1.50           H  
ATOM   3958  N   LYS A 253     -77.776  82.020  14.641  1.00  1.59           N  
ATOM   3959  CA  LYS A 253     -77.988  83.466  14.638  1.00  1.59           C  
ATOM   3960  C   LYS A 253     -79.077  83.870  15.628  1.00  1.59           C  
ATOM   3961  O   LYS A 253     -78.921  84.838  16.391  1.00  1.59           O  
ATOM   3962  CB  LYS A 253     -78.365  83.953  13.241  1.00  1.59           C  
ATOM   3963  CG  LYS A 253     -77.235  83.920  12.211  1.00  1.59           C  
ATOM   3964  CD  LYS A 253     -77.665  84.611  10.920  1.00  1.59           C  
ATOM   3965  CE  LYS A 253     -78.688  83.769  10.178  1.00  1.59           C  
ATOM   3966  NZ  LYS A 253     -79.092  84.366   8.869  1.00  1.59           N  
ATOM   3967  H   LYS A 253     -78.004  81.458  13.817  1.00  1.59           H  
ATOM   3968  HA  LYS A 253     -77.061  83.950  14.941  1.00  1.59           H  
ATOM   3969 1HB  LYS A 253     -79.178  83.327  12.857  1.00  1.59           H  
ATOM   3970 2HB  LYS A 253     -78.741  84.973  13.301  1.00  1.59           H  
ATOM   3971 1HG  LYS A 253     -76.358  84.423  12.615  1.00  1.59           H  
ATOM   3972 2HG  LYS A 253     -76.971  82.886  11.995  1.00  1.59           H  
ATOM   3973 1HD  LYS A 253     -78.099  85.584  11.149  1.00  1.59           H  
ATOM   3974 2HD  LYS A 253     -76.798  84.757  10.277  1.00  1.59           H  
ATOM   3975 1HE  LYS A 253     -78.266  82.782   9.996  1.00  1.59           H  
ATOM   3976 2HE  LYS A 253     -79.578  83.660  10.800  1.00  1.59           H  
ATOM   3977 1HZ  LYS A 253     -79.779  83.718   8.452  1.00  1.59           H  
ATOM   3978 2HZ  LYS A 253     -79.515  85.268   9.009  1.00  1.59           H  
ATOM   3979 3HZ  LYS A 253     -78.297  84.454   8.263  1.00  1.59           H  
ATOM   3980  N   ASN A 254     -80.177  83.110  15.647  1.00  1.68           N  
ATOM   3981  CA  ASN A 254     -81.273  83.429  16.550  1.00  1.68           C  
ATOM   3982  C   ASN A 254     -80.822  83.238  17.979  1.00  1.68           C  
ATOM   3983  O   ASN A 254     -81.102  84.058  18.863  1.00  1.68           O  
ATOM   3984  CB  ASN A 254     -82.470  82.541  16.262  1.00  1.68           C  
ATOM   3985  CG  ASN A 254     -83.172  82.910  14.987  1.00  1.68           C  
ATOM   3986  OD1 ASN A 254     -83.029  84.030  14.479  1.00  1.68           O  
ATOM   3987  ND2 ASN A 254     -83.933  81.994  14.455  1.00  1.68           N  
ATOM   3988  H   ASN A 254     -80.265  82.314  15.009  1.00  1.68           H  
ATOM   3989  HA  ASN A 254     -81.549  84.476  16.419  1.00  1.68           H  
ATOM   3990 1HB  ASN A 254     -82.132  81.502  16.183  1.00  1.68           H  
ATOM   3991 2HB  ASN A 254     -83.178  82.591  17.091  1.00  1.68           H  
ATOM   3992 1HD2 ASN A 254     -84.420  82.182  13.600  1.00  1.68           H  
ATOM   3993 2HD2 ASN A 254     -84.020  81.101  14.894  1.00  1.68           H  
ATOM   3994  N   LEU A 255     -80.085  82.162  18.191  1.00  1.77           N  
ATOM   3995  CA  LEU A 255     -79.611  81.827  19.496  1.00  1.77           C  
ATOM   3996  C   LEU A 255     -78.603  82.780  20.037  1.00  1.77           C  
ATOM   3997  O   LEU A 255     -78.680  83.124  21.208  1.00  1.77           O  
ATOM   3998  CB  LEU A 255     -78.963  80.485  19.539  1.00  1.77           C  
ATOM   3999  CG  LEU A 255     -78.478  80.198  20.866  1.00  1.77           C  
ATOM   4000  CD1 LEU A 255     -79.584  80.248  21.823  1.00  1.77           C  
ATOM   4001  CD2 LEU A 255     -77.902  78.944  20.860  1.00  1.77           C  
ATOM   4002  H   LEU A 255     -79.876  81.532  17.423  1.00  1.77           H  
ATOM   4003  HA  LEU A 255     -80.467  81.815  20.165  1.00  1.77           H  
ATOM   4004 1HB  LEU A 255     -79.631  79.721  19.228  1.00  1.77           H  
ATOM   4005 2HB  LEU A 255     -78.113  80.488  18.862  1.00  1.77           H  
ATOM   4006  HG  LEU A 255     -77.733  80.939  21.158  1.00  1.77           H  
ATOM   4007 1HD1 LEU A 255     -79.178  80.017  22.753  1.00  1.77           H  
ATOM   4008 2HD1 LEU A 255     -80.028  81.233  21.841  1.00  1.77           H  
ATOM   4009 3HD1 LEU A 255     -80.326  79.527  21.574  1.00  1.77           H  
ATOM   4010 1HD2 LEU A 255     -77.522  78.741  21.848  1.00  1.77           H  
ATOM   4011 2HD2 LEU A 255     -78.634  78.192  20.575  1.00  1.77           H  
ATOM   4012 3HD2 LEU A 255     -77.102  78.965  20.144  1.00  1.77           H  
ATOM   4013  N   ALA A 256     -77.617  83.159  19.233  1.00  1.85           N  
ATOM   4014  CA  ALA A 256     -76.577  84.025  19.734  1.00  1.85           C  
ATOM   4015  C   ALA A 256     -77.175  85.321  20.239  1.00  1.85           C  
ATOM   4016  O   ALA A 256     -76.788  85.815  21.300  1.00  1.85           O  
ATOM   4017  CB  ALA A 256     -75.565  84.301  18.644  1.00  1.85           C  
ATOM   4018  H   ALA A 256     -77.570  82.836  18.268  1.00  1.85           H  
ATOM   4019  HA  ALA A 256     -76.084  83.525  20.566  1.00  1.85           H  
ATOM   4020 1HB  ALA A 256     -74.775  84.942  19.028  1.00  1.85           H  
ATOM   4021 2HB  ALA A 256     -75.139  83.358  18.301  1.00  1.85           H  
ATOM   4022 3HB  ALA A 256     -76.065  84.795  17.808  1.00  1.85           H  
ATOM   4023  N   GLN A 257     -78.177  85.859  19.537  1.00  1.92           N  
ATOM   4024  CA  GLN A 257     -78.750  87.084  20.064  1.00  1.92           C  
ATOM   4025  C   GLN A 257     -79.445  86.779  21.390  1.00  1.92           C  
ATOM   4026  O   GLN A 257     -79.266  87.494  22.377  1.00  1.92           O  
ATOM   4027  CB  GLN A 257     -79.751  87.680  19.075  1.00  1.92           C  
ATOM   4028  CG  GLN A 257     -80.307  89.065  19.487  1.00  1.92           C  
ATOM   4029  CD  GLN A 257     -79.228  90.169  19.520  1.00  1.92           C  
ATOM   4030  OE1 GLN A 257     -78.542  90.371  18.508  1.00  1.92           O  
ATOM   4031  NE2 GLN A 257     -79.082  90.891  20.641  1.00  1.92           N  
ATOM   4032  H   GLN A 257     -78.501  85.451  18.654  1.00  1.92           H  
ATOM   4033  HA  GLN A 257     -77.952  87.801  20.250  1.00  1.92           H  
ATOM   4034 1HB  GLN A 257     -79.282  87.774  18.095  1.00  1.92           H  
ATOM   4035 2HB  GLN A 257     -80.597  86.995  18.964  1.00  1.92           H  
ATOM   4036 1HG  GLN A 257     -81.079  89.363  18.782  1.00  1.92           H  
ATOM   4037 2HG  GLN A 257     -80.736  88.984  20.494  1.00  1.92           H  
ATOM   4038 1HE2 GLN A 257     -78.395  91.610  20.687  1.00  1.92           H  
ATOM   4039 2HE2 GLN A 257     -79.667  90.720  21.482  1.00  1.92           H  
ATOM   4040  N   ARG A 258     -80.151  85.650  21.456  1.00  1.98           N  
ATOM   4041  CA  ARG A 258     -80.839  85.293  22.685  1.00  1.98           C  
ATOM   4042  C   ARG A 258     -79.862  85.044  23.826  1.00  1.98           C  
ATOM   4043  O   ARG A 258     -80.148  85.381  24.969  1.00  1.98           O  
ATOM   4044  CB  ARG A 258     -81.712  84.080  22.467  1.00  1.98           C  
ATOM   4045  CG  ARG A 258     -82.917  84.348  21.598  1.00  1.98           C  
ATOM   4046  CD  ARG A 258     -83.626  83.113  21.266  1.00  1.98           C  
ATOM   4047  NE  ARG A 258     -84.238  82.487  22.422  1.00  1.98           N  
ATOM   4048  CZ  ARG A 258     -85.472  82.775  22.892  1.00  1.98           C  
ATOM   4049  NH1 ARG A 258     -86.231  83.675  22.327  1.00  1.98           N  
ATOM   4050  NH2 ARG A 258     -85.960  82.155  23.925  1.00  1.98           N  
ATOM   4051  H   ARG A 258     -80.263  85.055  20.630  1.00  1.98           H  
ATOM   4052  HA  ARG A 258     -81.486  86.125  22.960  1.00  1.98           H  
ATOM   4053 1HB  ARG A 258     -81.138  83.291  22.012  1.00  1.98           H  
ATOM   4054 2HB  ARG A 258     -82.069  83.721  23.417  1.00  1.98           H  
ATOM   4055 1HG  ARG A 258     -83.602  85.004  22.130  1.00  1.98           H  
ATOM   4056 2HG  ARG A 258     -82.600  84.832  20.678  1.00  1.98           H  
ATOM   4057 1HD  ARG A 258     -84.401  83.323  20.536  1.00  1.98           H  
ATOM   4058 2HD  ARG A 258     -82.910  82.416  20.842  1.00  1.98           H  
ATOM   4059  HE  ARG A 258     -83.705  81.776  22.905  1.00  1.98           H  
ATOM   4060 1HH1 ARG A 258     -85.920  84.186  21.518  1.00  1.98           H  
ATOM   4061 2HH1 ARG A 258     -87.179  83.819  22.727  1.00  1.98           H  
ATOM   4062 1HH2 ARG A 258     -85.425  81.463  24.406  1.00  1.98           H  
ATOM   4063 2HH2 ARG A 258     -86.921  82.397  24.220  1.00  1.98           H  
ATOM   4064  N   ALA A 259     -78.698  84.469  23.527  1.00  2.04           N  
ATOM   4065  CA  ALA A 259     -77.702  84.177  24.546  1.00  2.04           C  
ATOM   4066  C   ALA A 259     -77.255  85.450  25.237  1.00  2.04           C  
ATOM   4067  O   ALA A 259     -77.069  85.472  26.454  1.00  2.04           O  
ATOM   4068  CB  ALA A 259     -76.496  83.474  23.923  1.00  2.04           C  
ATOM   4069  H   ALA A 259     -78.514  84.209  22.567  1.00  2.04           H  
ATOM   4070  HA  ALA A 259     -78.158  83.541  25.294  1.00  2.04           H  
ATOM   4071 1HB  ALA A 259     -75.768  83.245  24.700  1.00  2.04           H  
ATOM   4072 2HB  ALA A 259     -76.802  82.554  23.434  1.00  2.04           H  
ATOM   4073 3HB  ALA A 259     -76.047  84.133  23.184  1.00  2.04           H  
ATOM   4074  N   GLU A 260     -77.114  86.526  24.463  1.00  2.07           N  
ATOM   4075  CA  GLU A 260     -76.700  87.798  25.035  1.00  2.07           C  
ATOM   4076  C   GLU A 260     -77.860  88.539  25.715  1.00  2.07           C  
ATOM   4077  O   GLU A 260     -77.653  89.237  26.709  1.00  2.07           O  
ATOM   4078  CB  GLU A 260     -76.035  88.680  23.971  1.00  2.07           C  
ATOM   4079  CG  GLU A 260     -74.681  88.140  23.464  1.00  2.07           C  
ATOM   4080  CD  GLU A 260     -73.958  89.078  22.497  1.00  2.07           C  
ATOM   4081  OE1 GLU A 260     -74.505  90.102  22.154  1.00  2.07           O  
ATOM   4082  OE2 GLU A 260     -72.848  88.766  22.120  1.00  2.07           O  
ATOM   4083  H   GLU A 260     -77.267  86.443  23.453  1.00  2.07           H  
ATOM   4084  HA  GLU A 260     -75.953  87.589  25.801  1.00  2.07           H  
ATOM   4085 1HB  GLU A 260     -76.705  88.766  23.110  1.00  2.07           H  
ATOM   4086 2HB  GLU A 260     -75.880  89.680  24.370  1.00  2.07           H  
ATOM   4087 1HG  GLU A 260     -74.035  87.953  24.322  1.00  2.07           H  
ATOM   4088 2HG  GLU A 260     -74.859  87.184  22.966  1.00  2.07           H  
ATOM   4089  N   ASP A 261     -79.082  88.385  25.191  1.00  2.07           N  
ATOM   4090  CA  ASP A 261     -80.234  89.075  25.771  1.00  2.07           C  
ATOM   4091  C   ASP A 261     -80.727  88.412  27.067  1.00  2.07           C  
ATOM   4092  O   ASP A 261     -81.155  89.090  28.003  1.00  2.07           O  
ATOM   4093  CB  ASP A 261     -81.436  89.068  24.808  1.00  2.07           C  
ATOM   4094  CG  ASP A 261     -81.281  89.876  23.489  1.00  2.07           C  
ATOM   4095  OD1 ASP A 261     -80.345  90.634  23.330  1.00  2.07           O  
ATOM   4096  OD2 ASP A 261     -82.147  89.726  22.654  1.00  2.07           O  
ATOM   4097  H   ASP A 261     -79.199  87.817  24.352  1.00  2.07           H  
ATOM   4098  HA  ASP A 261     -79.948  90.101  25.992  1.00  2.07           H  
ATOM   4099 1HB  ASP A 261     -81.650  88.034  24.540  1.00  2.07           H  
ATOM   4100 2HB  ASP A 261     -82.310  89.442  25.337  1.00  2.07           H  
ATOM   4101  N   ALA A 262     -80.722  87.081  27.085  1.00  2.05           N  
ATOM   4102  CA  ALA A 262     -81.257  86.287  28.181  1.00  2.05           C  
ATOM   4103  C   ALA A 262     -80.538  86.478  29.497  1.00  2.05           C  
ATOM   4104  O   ALA A 262     -79.310  86.483  29.569  1.00  2.05           O  
ATOM   4105  CB  ALA A 262     -81.201  84.810  27.822  1.00  2.05           C  
ATOM   4106  H   ALA A 262     -80.350  86.584  26.285  1.00  2.05           H  
ATOM   4107  HA  ALA A 262     -82.296  86.584  28.323  1.00  2.05           H  
ATOM   4108 1HB  ALA A 262     -81.637  84.218  28.616  1.00  2.05           H  
ATOM   4109 2HB  ALA A 262     -81.753  84.644  26.900  1.00  2.05           H  
ATOM   4110 3HB  ALA A 262     -80.160  84.514  27.676  1.00  2.05           H  
ATOM   4111  N   THR A 263     -81.333  86.502  30.562  1.00  1.99           N  
ATOM   4112  CA  THR A 263     -80.817  86.561  31.920  1.00  1.99           C  
ATOM   4113  C   THR A 263     -81.233  85.315  32.700  1.00  1.99           C  
ATOM   4114  O   THR A 263     -80.751  85.069  33.800  1.00  1.99           O  
ATOM   4115  CB  THR A 263     -81.304  87.829  32.637  1.00  1.99           C  
ATOM   4116  OG1 THR A 263     -82.738  87.818  32.730  1.00  1.99           O  
ATOM   4117  CG2 THR A 263     -80.859  89.063  31.853  1.00  1.99           C  
ATOM   4118  H   THR A 263     -82.330  86.530  30.418  1.00  1.99           H  
ATOM   4119  HA  THR A 263     -79.728  86.587  31.881  1.00  1.99           H  
ATOM   4120  HB  THR A 263     -80.882  87.867  33.641  1.00  1.99           H  
ATOM   4121  HG1 THR A 263     -83.009  87.151  33.370  1.00  1.99           H  
ATOM   4122 1HG2 THR A 263     -81.200  89.962  32.361  1.00  1.99           H  
ATOM   4123 2HG2 THR A 263     -79.771  89.075  31.784  1.00  1.99           H  
ATOM   4124 3HG2 THR A 263     -81.283  89.034  30.849  1.00  1.99           H  
ATOM   4125  N   LEU A 264     -82.162  84.543  32.126  1.00  1.91           N  
ATOM   4126  CA  LEU A 264     -82.682  83.343  32.783  1.00  1.91           C  
ATOM   4127  C   LEU A 264     -82.118  82.072  32.165  1.00  1.91           C  
ATOM   4128  O   LEU A 264     -81.931  81.059  32.833  1.00  1.91           O  
ATOM   4129  CB  LEU A 264     -84.199  83.319  32.703  1.00  1.91           C  
ATOM   4130  CG  LEU A 264     -84.872  84.499  33.360  1.00  1.91           C  
ATOM   4131  CD1 LEU A 264     -86.372  84.361  33.196  1.00  1.91           C  
ATOM   4132  CD2 LEU A 264     -84.439  84.555  34.796  1.00  1.91           C  
ATOM   4133  H   LEU A 264     -82.517  84.810  31.226  1.00  1.91           H  
ATOM   4134  HA  LEU A 264     -82.397  83.366  33.827  1.00  1.91           H  
ATOM   4135 1HB  LEU A 264     -84.501  83.289  31.658  1.00  1.91           H  
ATOM   4136 2HB  LEU A 264     -84.558  82.413  33.194  1.00  1.91           H  
ATOM   4137  HG  LEU A 264     -84.575  85.422  32.865  1.00  1.91           H  
ATOM   4138 1HD1 LEU A 264     -86.872  85.209  33.661  1.00  1.91           H  
ATOM   4139 2HD1 LEU A 264     -86.615  84.335  32.136  1.00  1.91           H  
ATOM   4140 3HD1 LEU A 264     -86.706  83.439  33.666  1.00  1.91           H  
ATOM   4141 1HD2 LEU A 264     -84.911  85.397  35.297  1.00  1.91           H  
ATOM   4142 2HD2 LEU A 264     -84.725  83.640  35.271  1.00  1.91           H  
ATOM   4143 3HD2 LEU A 264     -83.359  84.664  34.854  1.00  1.91           H  
ATOM   4144  N   LEU A 265     -81.933  82.110  30.852  1.00  1.82           N  
ATOM   4145  CA  LEU A 265     -81.425  80.986  30.075  1.00  1.82           C  
ATOM   4146  C   LEU A 265     -80.084  81.311  29.485  1.00  1.82           C  
ATOM   4147  O   LEU A 265     -79.687  80.716  28.491  1.00  1.82           O  
ATOM   4148  CB  LEU A 265     -82.378  80.602  28.947  1.00  1.82           C  
ATOM   4149  CG  LEU A 265     -83.440  79.600  29.285  1.00  1.82           C  
ATOM   4150  CD1 LEU A 265     -84.356  80.148  30.275  1.00  1.82           C  
ATOM   4151  CD2 LEU A 265     -84.164  79.258  28.054  1.00  1.82           C  
ATOM   4152  H   LEU A 265     -82.133  82.966  30.367  1.00  1.82           H  
ATOM   4153  HA  LEU A 265     -81.310  80.127  30.737  1.00  1.82           H  
ATOM   4154 1HB  LEU A 265     -82.878  81.505  28.600  1.00  1.82           H  
ATOM   4155 2HB  LEU A 265     -81.796  80.204  28.122  1.00  1.82           H  
ATOM   4156  HG  LEU A 265     -82.992  78.702  29.705  1.00  1.82           H  
ATOM   4157 1HD1 LEU A 265     -85.113  79.408  30.497  1.00  1.82           H  
ATOM   4158 2HD1 LEU A 265     -83.832  80.369  31.171  1.00  1.82           H  
ATOM   4159 3HD1 LEU A 265     -84.820  81.051  29.890  1.00  1.82           H  
ATOM   4160 1HD2 LEU A 265     -84.929  78.562  28.296  1.00  1.82           H  
ATOM   4161 2HD2 LEU A 265     -84.614  80.151  27.634  1.00  1.82           H  
ATOM   4162 3HD2 LEU A 265     -83.475  78.821  27.345  1.00  1.82           H  
ATOM   4163  N   GLY A 266     -79.371  82.240  30.102  1.00  1.74           N  
ATOM   4164  CA  GLY A 266     -78.071  82.640  29.595  1.00  1.74           C  
ATOM   4165  C   GLY A 266     -77.191  81.416  29.406  1.00  1.74           C  
ATOM   4166  O   GLY A 266     -76.743  81.140  28.300  1.00  1.74           O  
ATOM   4167  H   GLY A 266     -79.744  82.678  30.933  1.00  1.74           H  
ATOM   4168 1HA  GLY A 266     -78.191  83.166  28.644  1.00  1.74           H  
ATOM   4169 2HA  GLY A 266     -77.602  83.336  30.290  1.00  1.74           H  
ATOM   4170  N   GLU A 267     -77.013  80.638  30.472  1.00  1.68           N  
ATOM   4171  CA  GLU A 267     -76.160  79.450  30.435  1.00  1.68           C  
ATOM   4172  C   GLU A 267     -76.648  78.400  29.423  1.00  1.68           C  
ATOM   4173  O   GLU A 267     -75.849  77.760  28.731  1.00  1.68           O  
ATOM   4174  CB  GLU A 267     -76.144  78.830  31.833  1.00  1.68           C  
ATOM   4175  CG  GLU A 267     -75.436  79.680  32.890  1.00  1.68           C  
ATOM   4176  CD  GLU A 267     -75.562  79.105  34.269  1.00  1.68           C  
ATOM   4177  OE1 GLU A 267     -76.262  78.127  34.408  1.00  1.68           O  
ATOM   4178  OE2 GLU A 267     -74.961  79.625  35.180  1.00  1.68           O  
ATOM   4179  H   GLU A 267     -77.444  80.908  31.343  1.00  1.68           H  
ATOM   4180  HA  GLU A 267     -75.151  79.759  30.157  1.00  1.68           H  
ATOM   4181 1HB  GLU A 267     -77.169  78.666  32.167  1.00  1.68           H  
ATOM   4182 2HB  GLU A 267     -75.653  77.857  31.795  1.00  1.68           H  
ATOM   4183 1HG  GLU A 267     -74.380  79.764  32.633  1.00  1.68           H  
ATOM   4184 2HG  GLU A 267     -75.867  80.681  32.879  1.00  1.68           H  
ATOM   4185  N   VAL A 268     -77.967  78.243  29.318  1.00  1.65           N  
ATOM   4186  CA  VAL A 268     -78.561  77.268  28.405  1.00  1.65           C  
ATOM   4187  C   VAL A 268     -78.217  77.655  26.981  1.00  1.65           C  
ATOM   4188  O   VAL A 268     -77.886  76.825  26.137  1.00  1.65           O  
ATOM   4189  CB  VAL A 268     -80.096  77.244  28.575  1.00  1.65           C  
ATOM   4190  CG1 VAL A 268     -80.756  76.390  27.509  1.00  1.65           C  
ATOM   4191  CG2 VAL A 268     -80.449  76.740  29.966  1.00  1.65           C  
ATOM   4192  H   VAL A 268     -78.569  78.820  29.887  1.00  1.65           H  
ATOM   4193  HA  VAL A 268     -78.150  76.281  28.619  1.00  1.65           H  
ATOM   4194  HB  VAL A 268     -80.473  78.252  28.448  1.00  1.65           H  
ATOM   4195 1HG1 VAL A 268     -81.829  76.425  27.646  1.00  1.65           H  
ATOM   4196 2HG1 VAL A 268     -80.506  76.779  26.526  1.00  1.65           H  
ATOM   4197 3HG1 VAL A 268     -80.414  75.372  27.593  1.00  1.65           H  
ATOM   4198 1HG2 VAL A 268     -81.519  76.755  30.083  1.00  1.65           H  
ATOM   4199 2HG2 VAL A 268     -80.082  75.723  30.094  1.00  1.65           H  
ATOM   4200 3HG2 VAL A 268     -79.995  77.390  30.714  1.00  1.65           H  
ATOM   4201  N   PHE A 269     -78.336  78.937  26.709  1.00  1.67           N  
ATOM   4202  CA  PHE A 269     -78.058  79.472  25.406  1.00  1.67           C  
ATOM   4203  C   PHE A 269     -76.564  79.530  25.081  1.00  1.67           C  
ATOM   4204  O   PHE A 269     -76.176  79.203  23.961  1.00  1.67           O  
ATOM   4205  CB  PHE A 269     -78.724  80.820  25.308  1.00  1.67           C  
ATOM   4206  CG  PHE A 269     -80.212  80.703  25.231  1.00  1.67           C  
ATOM   4207  CD1 PHE A 269     -80.803  79.472  24.928  1.00  1.67           C  
ATOM   4208  CD2 PHE A 269     -81.019  81.789  25.443  1.00  1.67           C  
ATOM   4209  CE1 PHE A 269     -82.151  79.348  24.837  1.00  1.67           C  
ATOM   4210  CE2 PHE A 269     -82.385  81.663  25.356  1.00  1.67           C  
ATOM   4211  CZ  PHE A 269     -82.947  80.437  25.046  1.00  1.67           C  
ATOM   4212  H   PHE A 269     -78.636  79.578  27.441  1.00  1.67           H  
ATOM   4213  HA  PHE A 269     -78.522  78.812  24.675  1.00  1.67           H  
ATOM   4214 1HB  PHE A 269     -78.470  81.412  26.187  1.00  1.67           H  
ATOM   4215 2HB  PHE A 269     -78.382  81.333  24.438  1.00  1.67           H  
ATOM   4216  HD1 PHE A 269     -80.170  78.600  24.758  1.00  1.67           H  
ATOM   4217  HD2 PHE A 269     -80.566  82.751  25.681  1.00  1.67           H  
ATOM   4218  HE1 PHE A 269     -82.591  78.386  24.603  1.00  1.67           H  
ATOM   4219  HE2 PHE A 269     -83.020  82.530  25.530  1.00  1.67           H  
ATOM   4220  HZ  PHE A 269     -84.022  80.330  24.980  1.00  1.67           H  
ATOM   4221  N   GLU A 270     -75.707  79.868  26.061  1.00  1.72           N  
ATOM   4222  CA  GLU A 270     -74.257  79.940  25.819  1.00  1.72           C  
ATOM   4223  C   GLU A 270     -73.732  78.586  25.364  1.00  1.72           C  
ATOM   4224  O   GLU A 270     -72.786  78.509  24.573  1.00  1.72           O  
ATOM   4225  CB  GLU A 270     -73.458  80.412  27.043  1.00  1.72           C  
ATOM   4226  CG  GLU A 270     -73.583  81.899  27.398  1.00  1.72           C  
ATOM   4227  CD  GLU A 270     -72.721  82.291  28.599  1.00  1.72           C  
ATOM   4228  OE1 GLU A 270     -72.107  81.424  29.186  1.00  1.72           O  
ATOM   4229  OE2 GLU A 270     -72.678  83.457  28.916  1.00  1.72           O  
ATOM   4230  H   GLU A 270     -76.073  80.121  26.974  1.00  1.72           H  
ATOM   4231  HA  GLU A 270     -74.085  80.657  25.016  1.00  1.72           H  
ATOM   4232 1HB  GLU A 270     -73.789  79.848  27.919  1.00  1.72           H  
ATOM   4233 2HB  GLU A 270     -72.404  80.191  26.892  1.00  1.72           H  
ATOM   4234 1HG  GLU A 270     -73.273  82.491  26.537  1.00  1.72           H  
ATOM   4235 2HG  GLU A 270     -74.615  82.139  27.605  1.00  1.72           H  
ATOM   4236  N   GLU A 271     -74.326  77.523  25.890  1.00  1.80           N  
ATOM   4237  CA  GLU A 271     -73.990  76.164  25.504  1.00  1.80           C  
ATOM   4238  C   GLU A 271     -74.264  75.809  24.026  1.00  1.80           C  
ATOM   4239  O   GLU A 271     -73.662  74.869  23.532  1.00  1.80           O  
ATOM   4240  CB  GLU A 271     -74.709  75.135  26.403  1.00  1.80           C  
ATOM   4241  CG  GLU A 271     -74.338  73.658  26.071  1.00  1.80           C  
ATOM   4242  CD  GLU A 271     -74.850  72.594  27.057  1.00  1.80           C  
ATOM   4243  OE1 GLU A 271     -75.517  72.924  28.001  1.00  1.80           O  
ATOM   4244  OE2 GLU A 271     -74.543  71.436  26.848  1.00  1.80           O  
ATOM   4245  H   GLU A 271     -75.049  77.661  26.602  1.00  1.80           H  
ATOM   4246  HA  GLU A 271     -72.922  76.040  25.675  1.00  1.80           H  
ATOM   4247 1HB  GLU A 271     -74.463  75.328  27.448  1.00  1.80           H  
ATOM   4248 2HB  GLU A 271     -75.785  75.250  26.297  1.00  1.80           H  
ATOM   4249 1HG  GLU A 271     -74.763  73.435  25.093  1.00  1.80           H  
ATOM   4250 2HG  GLU A 271     -73.254  73.579  25.987  1.00  1.80           H  
ATOM   4251  N   LEU A 272     -75.240  76.448  23.364  1.00  1.88           N  
ATOM   4252  CA  LEU A 272     -75.744  75.983  22.054  1.00  1.88           C  
ATOM   4253  C   LEU A 272     -75.683  76.662  20.633  1.00  1.88           C  
ATOM   4254  O   LEU A 272     -76.600  76.350  19.875  1.00  1.88           O  
ATOM   4255  CB  LEU A 272     -77.238  75.787  22.285  1.00  1.88           C  
ATOM   4256  CG  LEU A 272     -77.596  74.765  23.238  1.00  1.88           C  
ATOM   4257  CD1 LEU A 272     -79.092  74.831  23.466  1.00  1.88           C  
ATOM   4258  CD2 LEU A 272     -77.130  73.483  22.680  1.00  1.88           C  
ATOM   4259  H   LEU A 272     -75.663  77.280  23.777  1.00  1.88           H  
ATOM   4260  HA  LEU A 272     -75.286  75.008  21.917  1.00  1.88           H  
ATOM   4261 1HB  LEU A 272     -77.641  76.702  22.683  1.00  1.88           H  
ATOM   4262 2HB  LEU A 272     -77.726  75.565  21.340  1.00  1.88           H  
ATOM   4263  HG  LEU A 272     -77.106  74.938  24.198  1.00  1.88           H  
ATOM   4264 1HD1 LEU A 272     -79.407  74.072  24.166  1.00  1.88           H  
ATOM   4265 2HD1 LEU A 272     -79.349  75.816  23.864  1.00  1.88           H  
ATOM   4266 3HD1 LEU A 272     -79.578  74.684  22.524  1.00  1.88           H  
ATOM   4267 1HD2 LEU A 272     -77.364  72.721  23.348  1.00  1.88           H  
ATOM   4268 2HD2 LEU A 272     -77.609  73.298  21.724  1.00  1.88           H  
ATOM   4269 3HD2 LEU A 272     -76.058  73.522  22.548  1.00  1.88           H  
ATOM   4270  N   SER A 273     -74.796  77.587  20.180  1.00  1.97           N  
ATOM   4271  CA  SER A 273     -73.571  78.211  20.666  1.00  1.97           C  
ATOM   4272  C   SER A 273     -72.392  77.248  20.817  1.00  1.97           C  
ATOM   4273  O   SER A 273     -71.917  76.746  19.799  1.00  1.97           O  
ATOM   4274  CB  SER A 273     -73.845  79.062  21.863  1.00  1.97           C  
ATOM   4275  OG  SER A 273     -72.755  79.885  22.159  1.00  1.97           O  
ATOM   4276  H   SER A 273     -75.044  77.922  19.259  1.00  1.97           H  
ATOM   4277  HA  SER A 273     -73.264  78.927  19.904  1.00  1.97           H  
ATOM   4278 1HB  SER A 273     -74.737  79.674  21.698  1.00  1.97           H  
ATOM   4279 2HB  SER A 273     -74.043  78.467  22.649  1.00  1.97           H  
ATOM   4280  HG  SER A 273     -72.675  79.867  23.130  1.00  1.97           H  
ATOM   4281  N   LYS A 274     -71.892  76.951  22.009  1.00  2.02           N  
ATOM   4282  CA  LYS A 274     -70.711  76.077  22.025  1.00  2.02           C  
ATOM   4283  C   LYS A 274     -70.894  74.719  21.312  1.00  2.02           C  
ATOM   4284  O   LYS A 274     -70.070  74.352  20.470  1.00  2.02           O  
ATOM   4285  CB  LYS A 274     -70.272  75.847  23.468  1.00  2.02           C  
ATOM   4286  CG  LYS A 274     -69.664  77.085  24.120  1.00  2.02           C  
ATOM   4287  CD  LYS A 274     -69.295  76.847  25.575  1.00  2.02           C  
ATOM   4288  CE  LYS A 274     -68.746  78.119  26.206  1.00  2.02           C  
ATOM   4289  NZ  LYS A 274     -68.434  77.939  27.647  1.00  2.02           N  
ATOM   4290  H   LYS A 274     -72.268  77.356  22.869  1.00  2.02           H  
ATOM   4291  HA  LYS A 274     -69.906  76.606  21.515  1.00  2.02           H  
ATOM   4292 1HB  LYS A 274     -71.124  75.532  24.063  1.00  2.02           H  
ATOM   4293 2HB  LYS A 274     -69.535  75.046  23.500  1.00  2.02           H  
ATOM   4294 1HG  LYS A 274     -68.769  77.376  23.571  1.00  2.02           H  
ATOM   4295 2HG  LYS A 274     -70.377  77.904  24.066  1.00  2.02           H  
ATOM   4296 1HD  LYS A 274     -70.183  76.530  26.126  1.00  2.02           H  
ATOM   4297 2HD  LYS A 274     -68.544  76.061  25.640  1.00  2.02           H  
ATOM   4298 1HE  LYS A 274     -67.839  78.412  25.681  1.00  2.02           H  
ATOM   4299 2HE  LYS A 274     -69.489  78.914  26.103  1.00  2.02           H  
ATOM   4300 1HZ  LYS A 274     -68.077  78.807  28.025  1.00  2.02           H  
ATOM   4301 2HZ  LYS A 274     -69.278  77.680  28.140  1.00  2.02           H  
ATOM   4302 3HZ  LYS A 274     -67.741  77.213  27.756  1.00  2.02           H  
ATOM   4303  N   VAL A 275     -72.024  74.040  21.517  1.00  2.03           N  
ATOM   4304  CA  VAL A 275     -72.252  72.743  20.877  1.00  2.03           C  
ATOM   4305  C   VAL A 275     -72.283  72.878  19.363  1.00  2.03           C  
ATOM   4306  O   VAL A 275     -71.816  71.991  18.646  1.00  2.03           O  
ATOM   4307  CB  VAL A 275     -73.581  72.083  21.322  1.00  2.03           C  
ATOM   4308  CG1 VAL A 275     -73.838  70.857  20.491  1.00  2.03           C  
ATOM   4309  CG2 VAL A 275     -73.528  71.671  22.785  1.00  2.03           C  
ATOM   4310  H   VAL A 275     -72.699  74.393  22.179  1.00  2.03           H  
ATOM   4311  HA  VAL A 275     -71.434  72.080  21.150  1.00  2.03           H  
ATOM   4312  HB  VAL A 275     -74.388  72.786  21.149  1.00  2.03           H  
ATOM   4313 1HG1 VAL A 275     -74.776  70.409  20.778  1.00  2.03           H  
ATOM   4314 2HG1 VAL A 275     -73.869  71.135  19.465  1.00  2.03           H  
ATOM   4315 3HG1 VAL A 275     -73.036  70.140  20.642  1.00  2.03           H  
ATOM   4316 1HG2 VAL A 275     -74.475  71.215  23.074  1.00  2.03           H  
ATOM   4317 2HG2 VAL A 275     -72.723  70.956  22.931  1.00  2.03           H  
ATOM   4318 3HG2 VAL A 275     -73.348  72.529  23.402  1.00  2.03           H  
ATOM   4319  N   PHE A 276     -72.899  73.956  18.877  1.00  1.97           N  
ATOM   4320  CA  PHE A 276     -73.064  74.165  17.450  1.00  1.97           C  
ATOM   4321  C   PHE A 276     -72.282  75.354  16.855  1.00  1.97           C  
ATOM   4322  O   PHE A 276     -72.695  75.892  15.830  1.00  1.97           O  
ATOM   4323  CB  PHE A 276     -74.548  74.330  17.112  1.00  1.97           C  
ATOM   4324  CG  PHE A 276     -75.411  73.156  17.554  1.00  1.97           C  
ATOM   4325  CD1 PHE A 276     -76.509  73.344  18.390  1.00  1.97           C  
ATOM   4326  CD2 PHE A 276     -75.103  71.864  17.176  1.00  1.97           C  
ATOM   4327  CE1 PHE A 276     -77.295  72.283  18.796  1.00  1.97           C  
ATOM   4328  CE2 PHE A 276     -75.892  70.802  17.597  1.00  1.97           C  
ATOM   4329  CZ  PHE A 276     -76.983  71.018  18.389  1.00  1.97           C  
ATOM   4330  H   PHE A 276     -73.234  74.658  19.522  1.00  1.97           H  
ATOM   4331  HA  PHE A 276     -72.715  73.266  16.946  1.00  1.97           H  
ATOM   4332 1HB  PHE A 276     -74.932  75.230  17.593  1.00  1.97           H  
ATOM   4333 2HB  PHE A 276     -74.665  74.454  16.035  1.00  1.97           H  
ATOM   4334  HD1 PHE A 276     -76.765  74.344  18.707  1.00  1.97           H  
ATOM   4335  HD2 PHE A 276     -74.235  71.682  16.533  1.00  1.97           H  
ATOM   4336  HE1 PHE A 276     -78.163  72.456  19.435  1.00  1.97           H  
ATOM   4337  HE2 PHE A 276     -75.647  69.797  17.285  1.00  1.97           H  
ATOM   4338  HZ  PHE A 276     -77.592  70.183  18.688  1.00  1.97           H  
ATOM   4339  N   THR A 277     -71.152  75.766  17.457  1.00  1.85           N  
ATOM   4340  CA  THR A 277     -70.395  76.901  16.881  1.00  1.85           C  
ATOM   4341  C   THR A 277     -69.943  76.635  15.449  1.00  1.85           C  
ATOM   4342  O   THR A 277     -70.038  77.497  14.575  1.00  1.85           O  
ATOM   4343  CB  THR A 277     -69.147  77.259  17.716  1.00  1.85           C  
ATOM   4344  OG1 THR A 277     -69.538  77.711  19.008  1.00  1.85           O  
ATOM   4345  CG2 THR A 277     -68.331  78.337  17.026  1.00  1.85           C  
ATOM   4346  H   THR A 277     -70.838  75.322  18.327  1.00  1.85           H  
ATOM   4347  HA  THR A 277     -71.052  77.770  16.872  1.00  1.85           H  
ATOM   4348  HB  THR A 277     -68.537  76.362  17.834  1.00  1.85           H  
ATOM   4349  HG1 THR A 277     -70.349  77.240  19.285  1.00  1.85           H  
ATOM   4350 1HG2 THR A 277     -67.451  78.570  17.626  1.00  1.85           H  
ATOM   4351 2HG2 THR A 277     -68.019  77.985  16.046  1.00  1.85           H  
ATOM   4352 3HG2 THR A 277     -68.940  79.233  16.914  1.00  1.85           H  
ATOM   4353  N   ASP A 278     -69.417  75.442  15.221  1.00  1.69           N  
ATOM   4354  CA  ASP A 278     -68.979  75.007  13.904  1.00  1.69           C  
ATOM   4355  C   ASP A 278     -70.223  74.588  13.151  1.00  1.69           C  
ATOM   4356  O   ASP A 278     -70.941  73.702  13.608  1.00  1.69           O  
ATOM   4357  CB  ASP A 278     -67.952  73.873  13.993  1.00  1.69           C  
ATOM   4358  CG  ASP A 278     -67.345  73.412  12.621  1.00  1.69           C  
ATOM   4359  OD1 ASP A 278     -67.955  73.601  11.563  1.00  1.69           O  
ATOM   4360  OD2 ASP A 278     -66.242  72.854  12.658  1.00  1.69           O  
ATOM   4361  H   ASP A 278     -69.358  74.799  16.000  1.00  1.69           H  
ATOM   4362  HA  ASP A 278     -68.525  75.851  13.380  1.00  1.69           H  
ATOM   4363 1HB  ASP A 278     -67.135  74.182  14.646  1.00  1.69           H  
ATOM   4364 2HB  ASP A 278     -68.427  73.008  14.461  1.00  1.69           H  
ATOM   4365  N   LEU A 279     -70.540  75.278  12.061  1.00  1.54           N  
ATOM   4366  CA  LEU A 279     -71.778  75.030  11.329  1.00  1.54           C  
ATOM   4367  C   LEU A 279     -71.712  73.895  10.293  1.00  1.54           C  
ATOM   4368  O   LEU A 279     -72.730  73.576   9.677  1.00  1.54           O  
ATOM   4369  CB  LEU A 279     -72.212  76.304  10.594  1.00  1.54           C  
ATOM   4370  CG  LEU A 279     -72.535  77.508  11.474  1.00  1.54           C  
ATOM   4371  CD1 LEU A 279     -72.884  78.691  10.572  1.00  1.54           C  
ATOM   4372  CD2 LEU A 279     -73.662  77.159  12.401  1.00  1.54           C  
ATOM   4373  H   LEU A 279     -69.905  75.996  11.743  1.00  1.54           H  
ATOM   4374  HA  LEU A 279     -72.547  74.779  12.058  1.00  1.54           H  
ATOM   4375 1HB  LEU A 279     -71.416  76.594   9.908  1.00  1.54           H  
ATOM   4376 2HB  LEU A 279     -73.103  76.076  10.006  1.00  1.54           H  
ATOM   4377  HG  LEU A 279     -71.658  77.780  12.069  1.00  1.54           H  
ATOM   4378 1HD1 LEU A 279     -73.110  79.562  11.187  1.00  1.54           H  
ATOM   4379 2HD1 LEU A 279     -72.038  78.913   9.923  1.00  1.54           H  
ATOM   4380 3HD1 LEU A 279     -73.747  78.440   9.964  1.00  1.54           H  
ATOM   4381 1HD2 LEU A 279     -73.906  78.013  13.033  1.00  1.54           H  
ATOM   4382 2HD2 LEU A 279     -74.511  76.895  11.808  1.00  1.54           H  
ATOM   4383 3HD2 LEU A 279     -73.372  76.314  13.034  1.00  1.54           H  
ATOM   4384  N   THR A 280     -70.538  73.292  10.074  1.00  1.40           N  
ATOM   4385  CA  THR A 280     -70.449  72.249   9.039  1.00  1.40           C  
ATOM   4386  C   THR A 280     -70.540  70.827   9.620  1.00  1.40           C  
ATOM   4387  O   THR A 280     -69.802  70.468  10.533  1.00  1.40           O  
ATOM   4388  CB  THR A 280     -69.160  72.411   8.206  1.00  1.40           C  
ATOM   4389  OG1 THR A 280     -69.166  73.680   7.535  1.00  1.40           O  
ATOM   4390  CG2 THR A 280     -69.066  71.330   7.188  1.00  1.40           C  
ATOM   4391  H   THR A 280     -69.703  73.543  10.625  1.00  1.40           H  
ATOM   4392  HA  THR A 280     -71.286  72.374   8.361  1.00  1.40           H  
ATOM   4393  HB  THR A 280     -68.310  72.379   8.860  1.00  1.40           H  
ATOM   4394  HG1 THR A 280     -69.127  74.386   8.178  1.00  1.40           H  
ATOM   4395 1HG2 THR A 280     -68.157  71.447   6.605  1.00  1.40           H  
ATOM   4396 2HG2 THR A 280     -69.057  70.370   7.680  1.00  1.40           H  
ATOM   4397 3HG2 THR A 280     -69.917  71.401   6.540  1.00  1.40           H  
ATOM   4398  N   TYR A 281     -71.486  70.026   9.113  1.00  1.31           N  
ATOM   4399  CA  TYR A 281     -71.703  68.673   9.645  1.00  1.31           C  
ATOM   4400  C   TYR A 281     -71.655  67.551   8.629  1.00  1.31           C  
ATOM   4401  O   TYR A 281     -71.997  67.724   7.462  1.00  1.31           O  
ATOM   4402  CB  TYR A 281     -73.003  68.652  10.449  1.00  1.31           C  
ATOM   4403  CG  TYR A 281     -72.810  69.457  11.679  1.00  1.31           C  
ATOM   4404  CD1 TYR A 281     -72.930  70.792  11.633  1.00  1.31           C  
ATOM   4405  CD2 TYR A 281     -72.476  68.836  12.855  1.00  1.31           C  
ATOM   4406  CE1 TYR A 281     -72.688  71.527  12.743  1.00  1.31           C  
ATOM   4407  CE2 TYR A 281     -72.239  69.569  13.988  1.00  1.31           C  
ATOM   4408  CZ  TYR A 281     -72.335  70.925  13.918  1.00  1.31           C  
ATOM   4409  OH  TYR A 281     -72.068  71.709  14.991  1.00  1.31           O  
ATOM   4410  H   TYR A 281     -72.068  70.384   8.355  1.00  1.31           H  
ATOM   4411  HA  TYR A 281     -70.901  68.467  10.351  1.00  1.31           H  
ATOM   4412 1HB  TYR A 281     -73.823  69.081   9.867  1.00  1.31           H  
ATOM   4413 2HB  TYR A 281     -73.266  67.632  10.732  1.00  1.31           H  
ATOM   4414  HD1 TYR A 281     -73.201  71.284  10.701  1.00  1.31           H  
ATOM   4415  HD2 TYR A 281     -72.388  67.771  12.869  1.00  1.31           H  
ATOM   4416  HE1 TYR A 281     -72.776  72.597  12.690  1.00  1.31           H  
ATOM   4417  HE2 TYR A 281     -71.961  69.080  14.917  1.00  1.31           H  
ATOM   4418  HH  TYR A 281     -71.753  72.577  14.649  1.00  1.31           H  
ATOM   4419  N   GLY A 282     -71.190  66.403   9.099  1.00  1.26           N  
ATOM   4420  CA  GLY A 282     -71.026  65.161   8.339  1.00  1.26           C  
ATOM   4421  C   GLY A 282     -70.380  64.184   9.303  1.00  1.26           C  
ATOM   4422  O   GLY A 282     -70.207  64.524  10.462  1.00  1.26           O  
ATOM   4423  H   GLY A 282     -70.930  66.380  10.077  1.00  1.26           H  
ATOM   4424 1HA  GLY A 282     -71.989  64.783   7.994  1.00  1.26           H  
ATOM   4425 2HA  GLY A 282     -70.390  65.317   7.467  1.00  1.26           H  
ATOM   4426  N   ILE A 283     -70.018  62.993   8.862  1.00  1.27           N  
ATOM   4427  CA  ILE A 283     -69.421  62.035   9.812  1.00  1.27           C  
ATOM   4428  C   ILE A 283     -67.873  62.030   9.913  1.00  1.27           C  
ATOM   4429  O   ILE A 283     -67.323  61.937  11.011  1.00  1.27           O  
ATOM   4430  CB  ILE A 283     -69.970  60.620   9.570  1.00  1.27           C  
ATOM   4431  CG1 ILE A 283     -71.528  60.659   9.742  1.00  1.27           C  
ATOM   4432  CG2 ILE A 283     -69.305  59.617  10.536  1.00  1.27           C  
ATOM   4433  CD1 ILE A 283     -72.006  61.203  11.110  1.00  1.27           C  
ATOM   4434  H   ILE A 283     -70.210  62.751   7.885  1.00  1.27           H  
ATOM   4435  HA  ILE A 283     -69.781  62.311  10.803  1.00  1.27           H  
ATOM   4436  HB  ILE A 283     -69.763  60.326   8.539  1.00  1.27           H  
ATOM   4437 1HG1 ILE A 283     -71.946  61.281   8.942  1.00  1.27           H  
ATOM   4438 2HG1 ILE A 283     -71.923  59.651   9.651  1.00  1.27           H  
ATOM   4439 1HG2 ILE A 283     -69.686  58.613  10.374  1.00  1.27           H  
ATOM   4440 2HG2 ILE A 283     -68.226  59.624  10.366  1.00  1.27           H  
ATOM   4441 3HG2 ILE A 283     -69.515  59.914  11.565  1.00  1.27           H  
ATOM   4442 1HD1 ILE A 283     -73.098  61.195  11.153  1.00  1.27           H  
ATOM   4443 2HD1 ILE A 283     -71.612  60.575  11.918  1.00  1.27           H  
ATOM   4444 3HD1 ILE A 283     -71.651  62.232  11.250  1.00  1.27           H  
ATOM   4445  N   PHE A 284     -67.171  62.132   8.787  1.00  1.31           N  
ATOM   4446  CA  PHE A 284     -65.703  62.075   8.755  1.00  1.31           C  
ATOM   4447  C   PHE A 284     -65.046  63.450   8.641  1.00  1.31           C  
ATOM   4448  O   PHE A 284     -63.828  63.569   8.435  1.00  1.31           O  
ATOM   4449  CB  PHE A 284     -65.276  61.185   7.604  1.00  1.31           C  
ATOM   4450  CG  PHE A 284     -65.699  59.806   7.831  1.00  1.31           C  
ATOM   4451  CD1 PHE A 284     -66.890  59.372   7.311  1.00  1.31           C  
ATOM   4452  CD2 PHE A 284     -64.924  58.929   8.582  1.00  1.31           C  
ATOM   4453  CE1 PHE A 284     -67.320  58.096   7.538  1.00  1.31           C  
ATOM   4454  CE2 PHE A 284     -65.350  57.639   8.806  1.00  1.31           C  
ATOM   4455  CZ  PHE A 284     -66.558  57.223   8.283  1.00  1.31           C  
ATOM   4456  H   PHE A 284     -67.657  62.237   7.908  1.00  1.31           H  
ATOM   4457  HA  PHE A 284     -65.362  61.621   9.685  1.00  1.31           H  
ATOM   4458 1HB  PHE A 284     -65.743  61.535   6.688  1.00  1.31           H  
ATOM   4459 2HB  PHE A 284     -64.196  61.211   7.479  1.00  1.31           H  
ATOM   4460  HD1 PHE A 284     -67.498  60.067   6.724  1.00  1.31           H  
ATOM   4461  HD2 PHE A 284     -63.973  59.269   9.000  1.00  1.31           H  
ATOM   4462  HE1 PHE A 284     -68.262  57.772   7.127  1.00  1.31           H  
ATOM   4463  HE2 PHE A 284     -64.736  56.952   9.400  1.00  1.31           H  
ATOM   4464  HZ  PHE A 284     -66.909  56.206   8.456  1.00  1.31           H  
ATOM   4465  N   LYS A 285     -65.855  64.487   8.835  1.00  1.36           N  
ATOM   4466  CA  LYS A 285     -65.394  65.869   8.801  1.00  1.36           C  
ATOM   4467  C   LYS A 285     -64.099  66.157   9.588  1.00  1.36           C  
ATOM   4468  O   LYS A 285     -63.155  66.668   8.996  1.00  1.36           O  
ATOM   4469  CB  LYS A 285     -66.502  66.820   9.271  1.00  1.36           C  
ATOM   4470  CG  LYS A 285     -66.032  68.250   9.461  1.00  1.36           C  
ATOM   4471  CD  LYS A 285     -67.127  69.093  10.006  1.00  1.36           C  
ATOM   4472  CE  LYS A 285     -66.676  70.536  10.280  1.00  1.36           C  
ATOM   4473  NZ  LYS A 285     -65.732  70.634  11.404  1.00  1.36           N  
ATOM   4474  H   LYS A 285     -66.835  64.300   8.997  1.00  1.36           H  
ATOM   4475  HA  LYS A 285     -65.189  66.113   7.757  1.00  1.36           H  
ATOM   4476 1HB  LYS A 285     -67.259  66.868   8.479  1.00  1.36           H  
ATOM   4477 2HB  LYS A 285     -67.017  66.472  10.142  1.00  1.36           H  
ATOM   4478 1HG  LYS A 285     -65.190  68.282  10.148  1.00  1.36           H  
ATOM   4479 2HG  LYS A 285     -65.714  68.655   8.498  1.00  1.36           H  
ATOM   4480 1HD  LYS A 285     -67.947  69.100   9.298  1.00  1.36           H  
ATOM   4481 2HD  LYS A 285     -67.494  68.664  10.941  1.00  1.36           H  
ATOM   4482 1HE  LYS A 285     -66.220  70.958   9.391  1.00  1.36           H  
ATOM   4483 2HE  LYS A 285     -67.531  71.122  10.549  1.00  1.36           H  
ATOM   4484 1HZ  LYS A 285     -65.524  71.623  11.570  1.00  1.36           H  
ATOM   4485 2HZ  LYS A 285     -66.173  70.274  12.232  1.00  1.36           H  
ATOM   4486 3HZ  LYS A 285     -64.894  70.127  11.216  1.00  1.36           H  
ATOM   4487  N   PRO A 286     -63.981  65.820  10.900  1.00  1.41           N  
ATOM   4488  CA  PRO A 286     -62.821  66.099  11.722  1.00  1.41           C  
ATOM   4489  C   PRO A 286     -61.681  65.113  11.541  1.00  1.41           C  
ATOM   4490  O   PRO A 286     -60.729  65.135  12.322  1.00  1.41           O  
ATOM   4491  CB  PRO A 286     -63.396  66.012  13.138  1.00  1.41           C  
ATOM   4492  CG  PRO A 286     -64.454  64.955  13.033  1.00  1.41           C  
ATOM   4493  CD  PRO A 286     -65.083  65.176  11.681  1.00  1.41           C  
ATOM   4494  HA  PRO A 286     -62.471  67.120  11.503  1.00  1.41           H  
ATOM   4495 1HB  PRO A 286     -62.597  65.754  13.851  1.00  1.41           H  
ATOM   4496 2HB  PRO A 286     -63.800  66.986  13.445  1.00  1.41           H  
ATOM   4497 1HG  PRO A 286     -64.003  63.964  13.120  1.00  1.41           H  
ATOM   4498 2HG  PRO A 286     -65.183  65.047  13.857  1.00  1.41           H  
ATOM   4499 1HD  PRO A 286     -65.399  64.210  11.305  1.00  1.41           H  
ATOM   4500 2HD  PRO A 286     -65.892  65.861  11.833  1.00  1.41           H  
ATOM   4501  N   LYS A 287     -61.794  64.188  10.584  1.00  1.44           N  
ATOM   4502  CA  LYS A 287     -60.732  63.217  10.415  1.00  1.44           C  
ATOM   4503  C   LYS A 287     -60.029  63.519   9.096  1.00  1.44           C  
ATOM   4504  O   LYS A 287     -58.797  63.538   9.017  1.00  1.44           O  
ATOM   4505  CB  LYS A 287     -61.311  61.803  10.412  1.00  1.44           C  
ATOM   4506  CG  LYS A 287     -62.140  61.469  11.674  1.00  1.44           C  
ATOM   4507  CD  LYS A 287     -61.335  61.619  12.975  1.00  1.44           C  
ATOM   4508  CE  LYS A 287     -62.191  61.288  14.200  1.00  1.44           C  
ATOM   4509  NZ  LYS A 287     -61.468  61.546  15.482  1.00  1.44           N  
ATOM   4510  H   LYS A 287     -62.585  64.167   9.948  1.00  1.44           H  
ATOM   4511  HA  LYS A 287     -60.008  63.313  11.220  1.00  1.44           H  
ATOM   4512 1HB  LYS A 287     -61.966  61.684   9.547  1.00  1.44           H  
ATOM   4513 2HB  LYS A 287     -60.507  61.074  10.320  1.00  1.44           H  
ATOM   4514 1HG  LYS A 287     -63.014  62.121  11.710  1.00  1.44           H  
ATOM   4515 2HG  LYS A 287     -62.487  60.434  11.607  1.00  1.44           H  
ATOM   4516 1HD  LYS A 287     -60.483  60.946  12.957  1.00  1.44           H  
ATOM   4517 2HD  LYS A 287     -60.962  62.636  13.073  1.00  1.44           H  
ATOM   4518 1HE  LYS A 287     -63.089  61.901  14.173  1.00  1.44           H  
ATOM   4519 2HE  LYS A 287     -62.480  60.234  14.164  1.00  1.44           H  
ATOM   4520 1HZ  LYS A 287     -62.080  61.324  16.261  1.00  1.44           H  
ATOM   4521 2HZ  LYS A 287     -60.641  60.966  15.520  1.00  1.44           H  
ATOM   4522 3HZ  LYS A 287     -61.199  62.521  15.533  1.00  1.44           H  
ATOM   4523  N   ASN A 288     -60.821  63.786   8.066  1.00  1.48           N  
ATOM   4524  CA  ASN A 288     -60.295  64.116   6.753  1.00  1.48           C  
ATOM   4525  C   ASN A 288     -59.476  65.399   6.746  1.00  1.48           C  
ATOM   4526  O   ASN A 288     -59.921  66.438   7.248  1.00  1.48           O  
ATOM   4527  CB  ASN A 288     -61.434  64.246   5.770  1.00  1.48           C  
ATOM   4528  CG  ASN A 288     -60.994  64.484   4.329  1.00  1.48           C  
ATOM   4529  OD1 ASN A 288     -60.034  63.901   3.782  1.00  1.48           O  
ATOM   4530  ND2 ASN A 288     -61.713  65.373   3.692  1.00  1.48           N  
ATOM   4531  H   ASN A 288     -61.831  63.757   8.193  1.00  1.48           H  
ATOM   4532  HA  ASN A 288     -59.630  63.311   6.440  1.00  1.48           H  
ATOM   4533 1HB  ASN A 288     -62.030  63.343   5.815  1.00  1.48           H  
ATOM   4534 2HB  ASN A 288     -62.082  65.067   6.083  1.00  1.48           H  
ATOM   4535 1HD2 ASN A 288     -61.503  65.598   2.739  1.00  1.48           H  
ATOM   4536 2HD2 ASN A 288     -62.465  65.835   4.167  1.00  1.48           H  
ATOM   4537  N   GLY A 289     -58.251  65.326   6.218  1.00  1.56           N  
ATOM   4538  CA  GLY A 289     -57.419  66.509   6.044  1.00  1.56           C  
ATOM   4539  C   GLY A 289     -57.005  67.057   7.384  1.00  1.56           C  
ATOM   4540  O   GLY A 289     -56.675  68.241   7.505  1.00  1.56           O  
ATOM   4541  H   GLY A 289     -57.875  64.427   5.941  1.00  1.56           H  
ATOM   4542 1HA  GLY A 289     -56.536  66.252   5.466  1.00  1.56           H  
ATOM   4543 2HA  GLY A 289     -57.969  67.264   5.486  1.00  1.56           H  
ATOM   4544  N   THR A 290     -57.044  66.198   8.388  1.00  1.69           N  
ATOM   4545  CA  THR A 290     -56.822  66.644   9.733  1.00  1.69           C  
ATOM   4546  C   THR A 290     -55.630  65.997  10.400  1.00  1.69           C  
ATOM   4547  O   THR A 290     -55.356  64.804  10.232  1.00  1.69           O  
ATOM   4548  CB  THR A 290     -58.122  66.445  10.525  1.00  1.69           C  
ATOM   4549  OG1 THR A 290     -59.180  67.227   9.879  1.00  1.69           O  
ATOM   4550  CG2 THR A 290     -57.951  66.910  11.974  1.00  1.69           C  
ATOM   4551  H   THR A 290     -57.292  65.214   8.209  1.00  1.69           H  
ATOM   4552  HA  THR A 290     -56.629  67.714   9.706  1.00  1.69           H  
ATOM   4553  HB  THR A 290     -58.398  65.408  10.528  1.00  1.69           H  
ATOM   4554  HG1 THR A 290     -59.392  66.873   8.955  1.00  1.69           H  
ATOM   4555 1HG2 THR A 290     -58.882  66.777  12.512  1.00  1.69           H  
ATOM   4556 2HG2 THR A 290     -57.174  66.324  12.463  1.00  1.69           H  
ATOM   4557 3HG2 THR A 290     -57.675  67.961  11.991  1.00  1.69           H  
ATOM   4558  N   VAL A 291     -54.873  66.831  11.113  1.00  1.92           N  
ATOM   4559  CA  VAL A 291     -53.710  66.373  11.848  1.00  1.92           C  
ATOM   4560  C   VAL A 291     -53.944  66.498  13.341  1.00  1.92           C  
ATOM   4561  O   VAL A 291     -54.274  67.572  13.855  1.00  1.92           O  
ATOM   4562  CB  VAL A 291     -52.467  67.195  11.488  1.00  1.92           C  
ATOM   4563  CG1 VAL A 291     -51.268  66.694  12.290  1.00  1.92           C  
ATOM   4564  CG2 VAL A 291     -52.215  67.100  10.008  1.00  1.92           C  
ATOM   4565  H   VAL A 291     -55.142  67.803  11.170  1.00  1.92           H  
ATOM   4566  HA  VAL A 291     -53.528  65.330  11.608  1.00  1.92           H  
ATOM   4567  HB  VAL A 291     -52.626  68.240  11.765  1.00  1.92           H  
ATOM   4568 1HG1 VAL A 291     -50.402  67.296  12.029  1.00  1.92           H  
ATOM   4569 2HG1 VAL A 291     -51.467  66.792  13.352  1.00  1.92           H  
ATOM   4570 3HG1 VAL A 291     -51.077  65.646  12.046  1.00  1.92           H  
ATOM   4571 1HG2 VAL A 291     -51.332  67.684   9.750  1.00  1.92           H  
ATOM   4572 2HG2 VAL A 291     -52.053  66.072   9.755  1.00  1.92           H  
ATOM   4573 3HG2 VAL A 291     -53.074  67.481   9.462  1.00  1.92           H  
ATOM   4574  N   GLU A 292     -53.748  65.410  14.059  1.00  2.24           N  
ATOM   4575  CA  GLU A 292     -53.951  65.437  15.494  1.00  2.24           C  
ATOM   4576  C   GLU A 292     -52.696  65.975  16.162  1.00  2.24           C  
ATOM   4577  O   GLU A 292     -51.887  65.232  16.721  1.00  2.24           O  
ATOM   4578  CB  GLU A 292     -54.383  64.053  15.985  1.00  2.24           C  
ATOM   4579  CG  GLU A 292     -55.765  63.666  15.381  1.00  2.24           C  
ATOM   4580  CD  GLU A 292     -56.385  62.356  15.842  1.00  2.24           C  
ATOM   4581  OE1 GLU A 292     -55.758  61.589  16.535  1.00  2.24           O  
ATOM   4582  OE2 GLU A 292     -57.528  62.133  15.490  1.00  2.24           O  
ATOM   4583  H   GLU A 292     -53.471  64.551  13.586  1.00  2.24           H  
ATOM   4584  HA  GLU A 292     -54.764  66.127  15.717  1.00  2.24           H  
ATOM   4585 1HB  GLU A 292     -53.650  63.305  15.678  1.00  2.24           H  
ATOM   4586 2HB  GLU A 292     -54.447  64.041  17.073  1.00  2.24           H  
ATOM   4587 1HG  GLU A 292     -56.464  64.471  15.609  1.00  2.24           H  
ATOM   4588 2HG  GLU A 292     -55.652  63.632  14.295  1.00  2.24           H  
ATOM   4589  N   GLU A 293     -52.572  67.302  16.086  1.00  2.59           N  
ATOM   4590  CA  GLU A 293     -51.395  68.057  16.498  1.00  2.59           C  
ATOM   4591  C   GLU A 293     -50.843  67.535  17.818  1.00  2.59           C  
ATOM   4592  O   GLU A 293     -51.630  67.321  18.751  1.00  2.59           O  
ATOM   4593  CB  GLU A 293     -51.754  69.543  16.631  1.00  2.59           C  
ATOM   4594  CG  GLU A 293     -52.037  70.265  15.308  1.00  2.59           C  
ATOM   4595  CD  GLU A 293     -50.805  70.424  14.433  1.00  2.59           C  
ATOM   4596  OE1 GLU A 293     -49.784  70.832  14.941  1.00  2.59           O  
ATOM   4597  OE2 GLU A 293     -50.903  70.193  13.251  1.00  2.59           O  
ATOM   4598  H   GLU A 293     -53.335  67.785  15.605  1.00  2.59           H  
ATOM   4599  HA  GLU A 293     -50.663  67.947  15.705  1.00  2.59           H  
ATOM   4600 1HB  GLU A 293     -52.658  69.630  17.232  1.00  2.59           H  
ATOM   4601 2HB  GLU A 293     -50.982  70.085  17.158  1.00  2.59           H  
ATOM   4602 1HG  GLU A 293     -52.784  69.693  14.756  1.00  2.59           H  
ATOM   4603 2HG  GLU A 293     -52.455  71.248  15.518  1.00  2.59           H  
ATOM   4604  N   PRO A 294     -49.488  67.490  17.959  1.00  2.83           N  
ATOM   4605  CA  PRO A 294     -48.708  66.908  19.044  1.00  2.83           C  
ATOM   4606  C   PRO A 294     -48.963  67.557  20.383  1.00  2.83           C  
ATOM   4607  O   PRO A 294     -48.697  66.956  21.421  1.00  2.83           O  
ATOM   4608  CB  PRO A 294     -47.259  67.149  18.603  1.00  2.83           C  
ATOM   4609  CG  PRO A 294     -47.325  68.333  17.693  1.00  2.83           C  
ATOM   4610  CD  PRO A 294     -48.637  68.217  16.981  1.00  2.83           C  
ATOM   4611  HA  PRO A 294     -48.913  65.830  19.086  1.00  2.83           H  
ATOM   4612 1HB  PRO A 294     -46.627  67.330  19.485  1.00  2.83           H  
ATOM   4613 2HB  PRO A 294     -46.863  66.249  18.105  1.00  2.83           H  
ATOM   4614 1HG  PRO A 294     -47.241  69.263  18.273  1.00  2.83           H  
ATOM   4615 2HG  PRO A 294     -46.471  68.319  16.999  1.00  2.83           H  
ATOM   4616 1HD  PRO A 294     -48.991  69.224  16.777  1.00  2.83           H  
ATOM   4617 2HD  PRO A 294     -48.513  67.658  16.090  1.00  2.83           H  
ATOM   4618  N   GLY A 295     -49.501  68.783  20.375  1.00  2.88           N  
ATOM   4619  CA  GLY A 295     -49.816  69.470  21.623  1.00  2.88           C  
ATOM   4620  C   GLY A 295     -50.791  68.611  22.428  1.00  2.88           C  
ATOM   4621  O   GLY A 295     -50.822  68.662  23.658  1.00  2.88           O  
ATOM   4622  H   GLY A 295     -49.701  69.242  19.498  1.00  2.88           H  
ATOM   4623 1HA  GLY A 295     -48.903  69.640  22.193  1.00  2.88           H  
ATOM   4624 2HA  GLY A 295     -50.261  70.440  21.409  1.00  2.88           H  
ATOM   4625  N   ALA A 296     -51.621  67.857  21.704  1.00  2.75           N  
ATOM   4626  CA  ALA A 296     -52.570  66.933  22.281  1.00  2.75           C  
ATOM   4627  C   ALA A 296     -52.048  65.519  21.974  1.00  2.75           C  
ATOM   4628  O   ALA A 296     -51.889  64.677  22.863  1.00  2.75           O  
ATOM   4629  CB  ALA A 296     -53.946  67.210  21.695  1.00  2.75           C  
ATOM   4630  H   ALA A 296     -51.540  67.875  20.690  1.00  2.75           H  
ATOM   4631  HA  ALA A 296     -52.594  67.067  23.362  1.00  2.75           H  
ATOM   4632 1HB  ALA A 296     -54.681  66.565  22.104  1.00  2.75           H  
ATOM   4633 2HB  ALA A 296     -54.226  68.234  21.928  1.00  2.75           H  
ATOM   4634 3HB  ALA A 296     -53.908  67.081  20.612  1.00  2.75           H  
ATOM   4635  N   GLY A 297     -51.775  65.304  20.684  1.00  2.51           N  
ATOM   4636  CA  GLY A 297     -51.167  64.121  20.081  1.00  2.51           C  
ATOM   4637  C   GLY A 297     -51.581  62.755  20.594  1.00  2.51           C  
ATOM   4638  O   GLY A 297     -52.712  62.502  21.030  1.00  2.51           O  
ATOM   4639  H   GLY A 297     -51.936  66.067  20.038  1.00  2.51           H  
ATOM   4640 1HA  GLY A 297     -51.347  64.158  19.006  1.00  2.51           H  
ATOM   4641 2HA  GLY A 297     -50.087  64.203  20.190  1.00  2.51           H  
ATOM   4642  N   TRP A 298     -50.587  61.873  20.535  1.00  2.30           N  
ATOM   4643  CA  TRP A 298     -50.615  60.496  21.005  1.00  2.30           C  
ATOM   4644  C   TRP A 298     -49.382  60.186  21.849  1.00  2.30           C  
ATOM   4645  O   TRP A 298     -48.291  60.705  21.585  1.00  2.30           O  
ATOM   4646  CB  TRP A 298     -50.635  59.562  19.812  1.00  2.30           C  
ATOM   4647  CG  TRP A 298     -51.869  59.620  18.985  1.00  2.30           C  
ATOM   4648  CD1 TRP A 298     -52.201  60.536  18.025  1.00  2.30           C  
ATOM   4649  CD2 TRP A 298     -52.944  58.669  19.014  1.00  2.30           C  
ATOM   4650  NE1 TRP A 298     -53.424  60.222  17.489  1.00  2.30           N  
ATOM   4651  CE2 TRP A 298     -53.878  59.075  18.064  1.00  2.30           C  
ATOM   4652  CE3 TRP A 298     -53.188  57.522  19.760  1.00  2.30           C  
ATOM   4653  CZ2 TRP A 298     -55.048  58.365  17.835  1.00  2.30           C  
ATOM   4654  CZ3 TRP A 298     -54.356  56.823  19.532  1.00  2.30           C  
ATOM   4655  CH2 TRP A 298     -55.265  57.225  18.598  1.00  2.30           C  
ATOM   4656  H   TRP A 298     -49.738  62.193  20.073  1.00  2.30           H  
ATOM   4657  HA  TRP A 298     -51.507  60.344  21.614  1.00  2.30           H  
ATOM   4658 1HB  TRP A 298     -49.800  59.825  19.177  1.00  2.30           H  
ATOM   4659 2HB  TRP A 298     -50.487  58.536  20.149  1.00  2.30           H  
ATOM   4660  HD1 TRP A 298     -51.595  61.401  17.747  1.00  2.30           H  
ATOM   4661  HE1 TRP A 298     -53.962  60.750  16.782  1.00  2.30           H  
ATOM   4662  HE3 TRP A 298     -52.473  57.186  20.513  1.00  2.30           H  
ATOM   4663  HZ2 TRP A 298     -55.782  58.690  17.092  1.00  2.30           H  
ATOM   4664  HZ3 TRP A 298     -54.530  55.954  20.111  1.00  2.30           H  
ATOM   4665  HH2 TRP A 298     -56.176  56.645  18.451  1.00  2.30           H  
ATOM   4666  N   ASP A 299     -49.544  59.288  22.821  1.00  2.21           N  
ATOM   4667  CA  ASP A 299     -48.438  58.813  23.668  1.00  2.21           C  
ATOM   4668  C   ASP A 299     -48.441  57.293  23.753  1.00  2.21           C  
ATOM   4669  O   ASP A 299     -49.386  56.705  24.295  1.00  2.21           O  
ATOM   4670  CB  ASP A 299     -48.540  59.424  25.069  1.00  2.21           C  
ATOM   4671  CG  ASP A 299     -47.435  59.054  26.068  1.00  2.21           C  
ATOM   4672  OD1 ASP A 299     -46.974  57.955  26.045  1.00  2.21           O  
ATOM   4673  OD2 ASP A 299     -47.083  59.890  26.862  1.00  2.21           O  
ATOM   4674  H   ASP A 299     -50.489  58.933  22.991  1.00  2.21           H  
ATOM   4675  HA  ASP A 299     -47.491  59.122  23.220  1.00  2.21           H  
ATOM   4676 1HB  ASP A 299     -48.597  60.512  24.995  1.00  2.21           H  
ATOM   4677 2HB  ASP A 299     -49.454  59.087  25.511  1.00  2.21           H  
ATOM   4678  N   HIS A 300     -47.434  56.667  23.131  1.00  2.29           N  
ATOM   4679  CA  HIS A 300     -47.316  55.211  23.072  1.00  2.29           C  
ATOM   4680  C   HIS A 300     -46.102  54.650  23.805  1.00  2.29           C  
ATOM   4681  O   HIS A 300     -45.038  55.271  23.895  1.00  2.29           O  
ATOM   4682  CB  HIS A 300     -47.223  54.705  21.649  1.00  2.29           C  
ATOM   4683  CG  HIS A 300     -48.434  54.774  20.814  1.00  2.29           C  
ATOM   4684  ND1 HIS A 300     -48.520  54.088  19.622  1.00  2.29           N  
ATOM   4685  CD2 HIS A 300     -49.597  55.444  20.941  1.00  2.29           C  
ATOM   4686  CE1 HIS A 300     -49.675  54.324  19.066  1.00  2.29           C  
ATOM   4687  NE2 HIS A 300     -50.343  55.151  19.838  1.00  2.29           N  
ATOM   4688  H   HIS A 300     -46.686  57.229  22.720  1.00  2.29           H  
ATOM   4689  HA  HIS A 300     -48.196  54.764  23.529  1.00  2.29           H  
ATOM   4690 1HB  HIS A 300     -46.474  55.306  21.161  1.00  2.29           H  
ATOM   4691 2HB  HIS A 300     -46.869  53.669  21.656  1.00  2.29           H  
ATOM   4692  HD1 HIS A 300     -47.781  53.513  19.225  1.00  2.29           H  
ATOM   4693  HD2 HIS A 300     -49.999  56.119  21.692  1.00  2.29           H  
ATOM   4694  HE1 HIS A 300     -49.924  53.875  18.113  1.00  2.29           H  
ATOM   4695  N   PHE A 301     -46.238  53.422  24.276  1.00  2.55           N  
ATOM   4696  CA  PHE A 301     -45.144  52.748  24.954  1.00  2.55           C  
ATOM   4697  C   PHE A 301     -44.209  52.102  23.941  1.00  2.55           C  
ATOM   4698  O   PHE A 301     -44.670  51.592  22.923  1.00  2.55           O  
ATOM   4699  CB  PHE A 301     -45.683  51.627  25.825  1.00  2.55           C  
ATOM   4700  CG  PHE A 301     -46.507  52.024  27.022  1.00  2.55           C  
ATOM   4701  CD1 PHE A 301     -47.881  51.887  26.987  1.00  2.55           C  
ATOM   4702  CD2 PHE A 301     -45.930  52.499  28.176  1.00  2.55           C  
ATOM   4703  CE1 PHE A 301     -48.652  52.193  28.075  1.00  2.55           C  
ATOM   4704  CE2 PHE A 301     -46.697  52.808  29.273  1.00  2.55           C  
ATOM   4705  CZ  PHE A 301     -48.053  52.649  29.225  1.00  2.55           C  
ATOM   4706  H   PHE A 301     -47.132  52.943  24.155  1.00  2.55           H  
ATOM   4707  HA  PHE A 301     -44.587  53.470  25.552  1.00  2.55           H  
ATOM   4708 1HB  PHE A 301     -46.298  50.969  25.204  1.00  2.55           H  
ATOM   4709 2HB  PHE A 301     -44.846  51.028  26.176  1.00  2.55           H  
ATOM   4710  HD1 PHE A 301     -48.350  51.518  26.083  1.00  2.55           H  
ATOM   4711  HD2 PHE A 301     -44.856  52.631  28.218  1.00  2.55           H  
ATOM   4712  HE1 PHE A 301     -49.737  52.064  28.026  1.00  2.55           H  
ATOM   4713  HE2 PHE A 301     -46.226  53.177  30.182  1.00  2.55           H  
ATOM   4714  HZ  PHE A 301     -48.650  52.883  30.097  1.00  2.55           H  
ATOM   4715  N   LYS A 302     -42.903  52.090  24.217  1.00  3.02           N  
ATOM   4716  CA  LYS A 302     -41.976  51.360  23.350  1.00  3.02           C  
ATOM   4717  C   LYS A 302     -41.138  50.316  24.099  1.00  3.02           C  
ATOM   4718  O   LYS A 302     -40.952  49.196  23.637  1.00  3.02           O  
ATOM   4719  CB  LYS A 302     -41.037  52.316  22.662  1.00  3.02           C  
ATOM   4720  CG  LYS A 302     -40.115  51.692  21.636  1.00  3.02           C  
ATOM   4721  CD  LYS A 302     -39.230  52.763  21.100  1.00  3.02           C  
ATOM   4722  CE  LYS A 302     -38.435  53.220  22.237  1.00  3.02           C  
ATOM   4723  NZ  LYS A 302     -37.438  54.218  21.944  1.00  3.02           N  
ATOM   4724  H   LYS A 302     -42.541  52.587  25.026  1.00  3.02           H  
ATOM   4725  HA  LYS A 302     -42.544  50.850  22.594  1.00  3.02           H  
ATOM   4726 1HB  LYS A 302     -41.589  53.062  22.188  1.00  3.02           H  
ATOM   4727 2HB  LYS A 302     -40.416  52.806  23.412  1.00  3.02           H  
ATOM   4728 1HG  LYS A 302     -39.509  50.914  22.106  1.00  3.02           H  
ATOM   4729 2HG  LYS A 302     -40.700  51.252  20.831  1.00  3.02           H  
ATOM   4730 1HD  LYS A 302     -38.577  52.382  20.336  1.00  3.02           H  
ATOM   4731 2HD  LYS A 302     -39.816  53.595  20.703  1.00  3.02           H  
ATOM   4732 1HE  LYS A 302     -39.120  53.639  22.973  1.00  3.02           H  
ATOM   4733 2HE  LYS A 302     -37.935  52.356  22.672  1.00  3.02           H  
ATOM   4734 1HZ  LYS A 302     -37.006  54.398  22.859  1.00  3.02           H  
ATOM   4735 2HZ  LYS A 302     -36.720  53.897  21.297  1.00  3.02           H  
ATOM   4736 3HZ  LYS A 302     -37.826  55.102  21.582  1.00  3.02           H  
ATOM   4737  N   ASN A 303     -40.582  50.735  25.236  1.00  3.66           N  
ATOM   4738  CA  ASN A 303     -39.614  49.959  26.019  1.00  3.66           C  
ATOM   4739  C   ASN A 303     -39.880  50.237  27.497  1.00  3.66           C  
ATOM   4740  O   ASN A 303     -38.976  50.555  28.265  1.00  3.66           O  
ATOM   4741  CB  ASN A 303     -38.191  50.365  25.616  1.00  3.66           C  
ATOM   4742  CG  ASN A 303     -37.121  49.439  26.072  1.00  3.66           C  
ATOM   4743  OD1 ASN A 303     -37.334  48.239  26.117  1.00  3.66           O  
ATOM   4744  ND2 ASN A 303     -35.975  49.979  26.435  1.00  3.66           N  
ATOM   4745  H   ASN A 303     -40.818  51.668  25.569  1.00  3.66           H  
ATOM   4746  HA  ASN A 303     -39.766  48.892  25.839  1.00  3.66           H  
ATOM   4747 1HB  ASN A 303     -38.138  50.446  24.530  1.00  3.66           H  
ATOM   4748 2HB  ASN A 303     -37.959  51.334  26.010  1.00  3.66           H  
ATOM   4749 1HD2 ASN A 303     -35.228  49.399  26.782  1.00  3.66           H  
ATOM   4750 2HD2 ASN A 303     -35.846  50.976  26.387  1.00  3.66           H  
ATOM   4751  N   ARG A 304     -41.150  50.177  27.866  1.00  4.44           N  
ATOM   4752  CA  ARG A 304     -41.612  50.557  29.198  1.00  4.44           C  
ATOM   4753  C   ARG A 304     -41.044  49.754  30.350  1.00  4.44           C  
ATOM   4754  O   ARG A 304     -40.921  48.528  30.285  1.00  4.44           O  
ATOM   4755  CB  ARG A 304     -43.118  50.422  29.285  1.00  4.44           C  
ATOM   4756  CG  ARG A 304     -43.633  48.994  29.233  1.00  4.44           C  
ATOM   4757  CD  ARG A 304     -45.130  48.915  29.221  1.00  4.44           C  
ATOM   4758  NE  ARG A 304     -45.724  49.374  30.468  1.00  4.44           N  
ATOM   4759  CZ  ARG A 304     -47.052  49.480  30.683  1.00  4.44           C  
ATOM   4760  NH1 ARG A 304     -47.897  49.156  29.734  1.00  4.44           N  
ATOM   4761  NH2 ARG A 304     -47.502  49.911  31.849  1.00  4.44           N  
ATOM   4762  H   ARG A 304     -41.827  49.873  27.181  1.00  4.44           H  
ATOM   4763  HA  ARG A 304     -41.353  51.601  29.357  1.00  4.44           H  
ATOM   4764 1HB  ARG A 304     -43.489  50.895  30.194  1.00  4.44           H  
ATOM   4765 2HB  ARG A 304     -43.547  50.930  28.443  1.00  4.44           H  
ATOM   4766 1HG  ARG A 304     -43.265  48.520  28.324  1.00  4.44           H  
ATOM   4767 2HG  ARG A 304     -43.265  48.446  30.098  1.00  4.44           H  
ATOM   4768 1HD  ARG A 304     -45.532  49.512  28.406  1.00  4.44           H  
ATOM   4769 2HD  ARG A 304     -45.424  47.883  29.082  1.00  4.44           H  
ATOM   4770  HE  ARG A 304     -45.103  49.641  31.220  1.00  4.44           H  
ATOM   4771 1HH1 ARG A 304     -47.545  48.836  28.842  1.00  4.44           H  
ATOM   4772 2HH1 ARG A 304     -48.895  49.239  29.890  1.00  4.44           H  
ATOM   4773 1HH2 ARG A 304     -46.850  50.163  32.580  1.00  4.44           H  
ATOM   4774 2HH2 ARG A 304     -48.496  49.990  32.005  1.00  4.44           H  
ATOM   4775  N   ASN A 305     -40.841  50.446  31.472  1.00  5.25           N  
ATOM   4776  CA  ASN A 305     -40.387  49.838  32.718  1.00  5.25           C  
ATOM   4777  C   ASN A 305     -41.585  49.202  33.414  1.00  5.25           C  
ATOM   4778  O   ASN A 305     -42.083  49.701  34.424  1.00  5.25           O  
ATOM   4779  CB  ASN A 305     -39.740  50.879  33.615  1.00  5.25           C  
ATOM   4780  CG  ASN A 305     -38.451  51.450  33.056  1.00  5.25           C  
ATOM   4781  OD1 ASN A 305     -37.613  50.749  32.492  1.00  5.25           O  
ATOM   4782  ND2 ASN A 305     -38.286  52.739  33.213  1.00  5.25           N  
ATOM   4783  H   ASN A 305     -40.973  51.445  31.450  1.00  5.25           H  
ATOM   4784  HA  ASN A 305     -39.677  49.047  32.501  1.00  5.25           H  
ATOM   4785 1HB  ASN A 305     -40.441  51.698  33.772  1.00  5.25           H  
ATOM   4786 2HB  ASN A 305     -39.541  50.439  34.586  1.00  5.25           H  
ATOM   4787 1HD2 ASN A 305     -37.458  53.182  32.868  1.00  5.25           H  
ATOM   4788 2HD2 ASN A 305     -38.987  53.282  33.676  1.00  5.25           H  
ATOM   4789  N   GLY A 306     -42.079  48.136  32.800  1.00  5.97           N  
ATOM   4790  CA  GLY A 306     -43.283  47.436  33.218  1.00  5.97           C  
ATOM   4791  C   GLY A 306     -42.999  46.201  34.058  1.00  5.97           C  
ATOM   4792  O   GLY A 306     -42.015  46.121  34.799  1.00  5.97           O  
ATOM   4793  H   GLY A 306     -41.578  47.826  31.965  1.00  5.97           H  
ATOM   4794 1HA  GLY A 306     -43.916  48.120  33.783  1.00  5.97           H  
ATOM   4795 2HA  GLY A 306     -43.849  47.147  32.333  1.00  5.97           H  
ATOM   4796  N   ASN A 307     -43.865  45.207  33.926  1.00  6.50           N  
ATOM   4797  CA  ASN A 307     -43.793  44.008  34.750  1.00  6.50           C  
ATOM   4798  C   ASN A 307     -42.758  42.978  34.296  1.00  6.50           C  
ATOM   4799  O   ASN A 307     -43.099  41.889  33.833  1.00  6.50           O  
ATOM   4800  CB  ASN A 307     -45.165  43.378  34.841  1.00  6.50           C  
ATOM   4801  CG  ASN A 307     -46.134  44.261  35.591  1.00  6.50           C  
ATOM   4802  OD1 ASN A 307     -45.778  44.873  36.606  1.00  6.50           O  
ATOM   4803  ND2 ASN A 307     -47.347  44.342  35.111  1.00  6.50           N  
ATOM   4804  H   ASN A 307     -44.627  45.303  33.271  1.00  6.50           H  
ATOM   4805  HA  ASN A 307     -43.501  44.315  35.756  1.00  6.50           H  
ATOM   4806 1HB  ASN A 307     -45.551  43.196  33.838  1.00  6.50           H  
ATOM   4807 2HB  ASN A 307     -45.093  42.416  35.348  1.00  6.50           H  
ATOM   4808 1HD2 ASN A 307     -48.029  44.915  35.570  1.00  6.50           H  
ATOM   4809 2HD2 ASN A 307     -47.596  43.832  34.290  1.00  6.50           H  
ATOM   4810  N   GLY A 308     -41.490  43.333  34.462  1.00  6.82           N  
ATOM   4811  CA  GLY A 308     -40.377  42.457  34.108  1.00  6.82           C  
ATOM   4812  C   GLY A 308     -39.037  43.182  34.042  1.00  6.82           C  
ATOM   4813  O   GLY A 308     -38.908  44.299  33.537  1.00  6.82           O  
ATOM   4814  H   GLY A 308     -41.324  44.267  34.838  1.00  6.82           H  
ATOM   4815 1HA  GLY A 308     -40.314  41.649  34.837  1.00  6.82           H  
ATOM   4816 2HA  GLY A 308     -40.582  41.993  33.145  1.00  6.82           H  
ATOM   4817  N   GLN A 309     -37.995  42.479  34.449  1.00  6.96           N  
ATOM   4818  CA  GLN A 309     -36.673  43.078  34.508  1.00  6.96           C  
ATOM   4819  C   GLN A 309     -35.920  43.049  33.191  1.00  6.96           C  
ATOM   4820  O   GLN A 309     -34.960  42.287  33.068  1.00  6.96           O  
ATOM   4821  CB  GLN A 309     -35.821  42.345  35.551  1.00  6.96           C  
ATOM   4822  CG  GLN A 309     -36.319  42.439  36.983  1.00  6.96           C  
ATOM   4823  CD  GLN A 309     -35.432  41.686  37.959  1.00  6.96           C  
ATOM   4824  OE1 GLN A 309     -35.919  40.827  38.706  1.00  6.96           O  
ATOM   4825  NE2 GLN A 309     -34.129  41.988  37.964  1.00  6.96           N  
ATOM   4826  H   GLN A 309     -38.131  41.538  34.793  1.00  6.96           H  
ATOM   4827  HA  GLN A 309     -36.797  44.106  34.813  1.00  6.96           H  
ATOM   4828 1HB  GLN A 309     -35.748  41.292  35.287  1.00  6.96           H  
ATOM   4829 2HB  GLN A 309     -34.815  42.752  35.533  1.00  6.96           H  
ATOM   4830 1HG  GLN A 309     -36.329  43.464  37.295  1.00  6.96           H  
ATOM   4831 2HG  GLN A 309     -37.323  42.022  37.038  1.00  6.96           H  
ATOM   4832 1HE2 GLN A 309     -33.508  41.520  38.583  1.00  6.96           H  
ATOM   4833 2HE2 GLN A 309     -33.737  42.703  37.319  1.00  6.96           H  
ATOM   4834  N   ASN A 310     -36.346  43.850  32.197  1.00  6.96           N  
ATOM   4835  CA  ASN A 310     -35.634  43.740  30.920  1.00  6.96           C  
ATOM   4836  C   ASN A 310     -34.783  44.932  30.365  1.00  6.96           C  
ATOM   4837  O   ASN A 310     -33.572  44.770  30.419  1.00  6.96           O  
ATOM   4838  CB  ASN A 310     -36.532  43.104  29.867  1.00  6.96           C  
ATOM   4839  CG  ASN A 310     -36.771  41.658  30.088  1.00  6.96           C  
ATOM   4840  OD1 ASN A 310     -35.893  40.812  29.876  1.00  6.96           O  
ATOM   4841  ND2 ASN A 310     -37.972  41.339  30.508  1.00  6.96           N  
ATOM   4842  H   ASN A 310     -37.163  44.442  32.356  1.00  6.96           H  
ATOM   4843  HA  ASN A 310     -34.882  42.966  31.063  1.00  6.96           H  
ATOM   4844 1HB  ASN A 310     -37.497  43.515  29.894  1.00  6.96           H  
ATOM   4845 2HB  ASN A 310     -36.111  43.249  28.880  1.00  6.96           H  
ATOM   4846 1HD2 ASN A 310     -38.204  40.381  30.674  1.00  6.96           H  
ATOM   4847 2HD2 ASN A 310     -38.658  42.056  30.647  1.00  6.96           H  
ATOM   4848  N   CYS A 311     -35.218  46.160  29.901  1.00  6.85           N  
ATOM   4849  CA  CYS A 311     -36.448  46.968  29.890  1.00  6.85           C  
ATOM   4850  C   CYS A 311     -36.791  47.409  31.297  1.00  6.85           C  
ATOM   4851  O   CYS A 311     -37.932  47.739  31.609  1.00  6.85           O  
ATOM   4852  CB  CYS A 311     -37.632  46.255  29.266  1.00  6.85           C  
ATOM   4853  SG  CYS A 311     -37.301  45.578  27.613  1.00  6.85           S  
ATOM   4854  H   CYS A 311     -34.445  46.635  29.454  1.00  6.85           H  
ATOM   4855  HA  CYS A 311     -36.259  47.861  29.291  1.00  6.85           H  
ATOM   4856 1HB  CYS A 311     -37.998  45.492  29.920  1.00  6.85           H  
ATOM   4857 2HB  CYS A 311     -38.446  46.979  29.156  1.00  6.85           H  
ATOM   4858  N   LEU A 312     -35.778  47.352  32.138  1.00  6.64           N  
ATOM   4859  CA  LEU A 312     -35.763  47.867  33.484  1.00  6.64           C  
ATOM   4860  C   LEU A 312     -34.288  48.022  33.828  1.00  6.64           C  
ATOM   4861  O   LEU A 312     -33.786  49.113  34.091  1.00  6.64           O  
ATOM   4862  CB  LEU A 312     -36.444  46.938  34.463  1.00  6.64           C  
ATOM   4863  CG  LEU A 312     -36.556  47.468  35.861  1.00  6.64           C  
ATOM   4864  CD1 LEU A 312     -37.414  48.733  35.834  1.00  6.64           C  
ATOM   4865  CD2 LEU A 312     -37.143  46.401  36.734  1.00  6.64           C  
ATOM   4866  H   LEU A 312     -34.911  47.002  31.769  1.00  6.64           H  
ATOM   4867  HA  LEU A 312     -36.243  48.843  33.512  1.00  6.64           H  
ATOM   4868 1HB  LEU A 312     -37.445  46.687  34.100  1.00  6.64           H  
ATOM   4869 2HB  LEU A 312     -35.855  46.044  34.522  1.00  6.64           H  
ATOM   4870  HG  LEU A 312     -35.564  47.736  36.237  1.00  6.64           H  
ATOM   4871 1HD1 LEU A 312     -37.503  49.138  36.841  1.00  6.64           H  
ATOM   4872 2HD1 LEU A 312     -36.948  49.476  35.184  1.00  6.64           H  
ATOM   4873 3HD1 LEU A 312     -38.406  48.485  35.451  1.00  6.64           H  
ATOM   4874 1HD2 LEU A 312     -37.228  46.767  37.755  1.00  6.64           H  
ATOM   4875 2HD2 LEU A 312     -38.131  46.117  36.362  1.00  6.64           H  
ATOM   4876 3HD2 LEU A 312     -36.481  45.555  36.707  1.00  6.64           H  
ATOM   4877  N   ASP A 313     -33.605  46.864  33.797  1.00  6.34           N  
ATOM   4878  CA  ASP A 313     -32.185  46.733  34.114  1.00  6.34           C  
ATOM   4879  C   ASP A 313     -31.291  47.185  32.954  1.00  6.34           C  
ATOM   4880  O   ASP A 313     -30.289  47.870  33.163  1.00  6.34           O  
ATOM   4881  CB  ASP A 313     -31.883  45.283  34.478  1.00  6.34           C  
ATOM   4882  CG  ASP A 313     -32.614  44.846  35.770  1.00  6.34           C  
ATOM   4883  OD1 ASP A 313     -33.147  45.691  36.447  1.00  6.34           O  
ATOM   4884  OD2 ASP A 313     -32.626  43.672  36.059  1.00  6.34           O  
ATOM   4885  H   ASP A 313     -34.111  46.023  33.564  1.00  6.34           H  
ATOM   4886  HA  ASP A 313     -31.969  47.363  34.977  1.00  6.34           H  
ATOM   4887 1HB  ASP A 313     -32.193  44.628  33.657  1.00  6.34           H  
ATOM   4888 2HB  ASP A 313     -30.809  45.157  34.612  1.00  6.34           H  
ATOM   4889  N   GLY A 314     -31.691  46.851  31.724  1.00  5.93           N  
ATOM   4890  CA  GLY A 314     -30.978  47.249  30.522  1.00  5.93           C  
ATOM   4891  C   GLY A 314     -31.028  46.173  29.443  1.00  5.93           C  
ATOM   4892  O   GLY A 314     -30.317  45.166  29.475  1.00  5.93           O  
ATOM   4893  H   GLY A 314     -32.495  46.249  31.582  1.00  5.93           H  
ATOM   4894 1HA  GLY A 314     -31.409  48.173  30.137  1.00  5.93           H  
ATOM   4895 2HA  GLY A 314     -29.940  47.461  30.772  1.00  5.93           H  
ATOM   4896  N   ARG A 315     -31.883  46.462  28.472  1.00  5.43           N  
ATOM   4897  CA  ARG A 315     -32.163  45.705  27.261  1.00  5.43           C  
ATOM   4898  C   ARG A 315     -33.049  46.649  26.485  1.00  5.43           C  
ATOM   4899  O   ARG A 315     -33.865  47.344  27.102  1.00  5.43           O  
ATOM   4900  CB  ARG A 315     -32.877  44.383  27.493  1.00  5.43           C  
ATOM   4901  CG  ARG A 315     -33.013  43.504  26.273  1.00  5.43           C  
ATOM   4902  CD  ARG A 315     -33.653  42.215  26.602  1.00  5.43           C  
ATOM   4903  NE  ARG A 315     -33.851  41.403  25.414  1.00  5.43           N  
ATOM   4904  CZ  ARG A 315     -32.968  40.479  24.956  1.00  5.43           C  
ATOM   4905  NH1 ARG A 315     -31.850  40.269  25.626  1.00  5.43           N  
ATOM   4906  NH2 ARG A 315     -33.200  39.777  23.852  1.00  5.43           N  
ATOM   4907  H   ARG A 315     -32.387  47.327  28.581  1.00  5.43           H  
ATOM   4908  HA  ARG A 315     -31.242  45.529  26.705  1.00  5.43           H  
ATOM   4909 1HB  ARG A 315     -32.377  43.811  28.277  1.00  5.43           H  
ATOM   4910 2HB  ARG A 315     -33.889  44.577  27.812  1.00  5.43           H  
ATOM   4911 1HG  ARG A 315     -33.634  43.996  25.534  1.00  5.43           H  
ATOM   4912 2HG  ARG A 315     -32.027  43.307  25.852  1.00  5.43           H  
ATOM   4913 1HD  ARG A 315     -33.033  41.658  27.305  1.00  5.43           H  
ATOM   4914 2HD  ARG A 315     -34.631  42.405  27.050  1.00  5.43           H  
ATOM   4915  HE  ARG A 315     -34.697  41.597  24.881  1.00  5.43           H  
ATOM   4916 1HH1 ARG A 315     -31.659  40.795  26.468  1.00  5.43           H  
ATOM   4917 2HH1 ARG A 315     -31.185  39.584  25.297  1.00  5.43           H  
ATOM   4918 1HH2 ARG A 315     -34.062  39.896  23.297  1.00  5.43           H  
ATOM   4919 2HH2 ARG A 315     -32.526  39.100  23.538  1.00  5.43           H  
ATOM   4920  N   THR A 316     -32.925  46.656  25.167  1.00  4.87           N  
ATOM   4921  CA  THR A 316     -33.707  47.548  24.318  1.00  4.87           C  
ATOM   4922  C   THR A 316     -34.640  46.804  23.379  1.00  4.87           C  
ATOM   4923  O   THR A 316     -34.617  47.042  22.174  1.00  4.87           O  
ATOM   4924  CB  THR A 316     -32.786  48.467  23.505  1.00  4.87           C  
ATOM   4925  OG1 THR A 316     -31.875  47.669  22.723  1.00  4.87           O  
ATOM   4926  CG2 THR A 316     -31.989  49.365  24.458  1.00  4.87           C  
ATOM   4927  H   THR A 316     -32.249  46.044  24.730  1.00  4.87           H  
ATOM   4928  HA  THR A 316     -34.325  48.175  24.955  1.00  4.87           H  
ATOM   4929  HB  THR A 316     -33.386  49.091  22.837  1.00  4.87           H  
ATOM   4930  HG1 THR A 316     -31.348  47.123  23.306  1.00  4.87           H  
ATOM   4931 1HG2 THR A 316     -31.336  50.024  23.895  1.00  4.87           H  
ATOM   4932 2HG2 THR A 316     -32.676  49.969  25.052  1.00  4.87           H  
ATOM   4933 3HG2 THR A 316     -31.388  48.755  25.122  1.00  4.87           H  
ATOM   4934  N   THR A 317     -35.400  45.843  23.912  1.00  4.28           N  
ATOM   4935  CA  THR A 317     -36.328  45.102  23.069  1.00  4.28           C  
ATOM   4936  C   THR A 317     -37.773  45.287  23.498  1.00  4.28           C  
ATOM   4937  O   THR A 317     -38.401  46.289  23.168  1.00  4.28           O  
ATOM   4938  CB  THR A 317     -36.011  43.598  23.050  1.00  4.28           C  
ATOM   4939  OG1 THR A 317     -36.028  43.074  24.399  1.00  4.28           O  
ATOM   4940  CG2 THR A 317     -34.656  43.352  22.407  1.00  4.28           C  
ATOM   4941  H   THR A 317     -35.374  45.681  24.910  1.00  4.28           H  
ATOM   4942  HA  THR A 317     -36.231  45.460  22.064  1.00  4.28           H  
ATOM   4943  HB  THR A 317     -36.772  43.084  22.463  1.00  4.28           H  
ATOM   4944  HG1 THR A 317     -36.576  43.639  24.966  1.00  4.28           H  
ATOM   4945 1HG2 THR A 317     -34.455  42.282  22.383  1.00  4.28           H  
ATOM   4946 2HG2 THR A 317     -34.661  43.742  21.383  1.00  4.28           H  
ATOM   4947 3HG2 THR A 317     -33.882  43.851  22.981  1.00  4.28           H  
ATOM   4948  N   CYS A 318     -38.310  44.299  24.208  1.00  3.69           N  
ATOM   4949  CA  CYS A 318     -39.701  44.336  24.666  1.00  3.69           C  
ATOM   4950  C   CYS A 318     -40.690  44.747  23.576  1.00  3.69           C  
ATOM   4951  O   CYS A 318     -41.589  45.561  23.798  1.00  3.69           O  
ATOM   4952  CB  CYS A 318     -39.843  45.188  25.918  1.00  3.69           C  
ATOM   4953  SG  CYS A 318     -38.947  44.436  27.306  1.00  3.69           S  
ATOM   4954  H   CYS A 318     -37.720  43.503  24.442  1.00  3.69           H  
ATOM   4955  HA  CYS A 318     -39.967  43.324  24.968  1.00  3.69           H  
ATOM   4956 1HB  CYS A 318     -39.453  46.200  25.744  1.00  3.69           H  
ATOM   4957 2HB  CYS A 318     -40.895  45.278  26.192  1.00  3.69           H  
ATOM   4958  N   ALA A 319     -40.562  44.087  22.418  1.00  3.14           N  
ATOM   4959  CA  ALA A 319     -41.390  44.313  21.230  1.00  3.14           C  
ATOM   4960  C   ALA A 319     -42.876  44.031  21.534  1.00  3.14           C  
ATOM   4961  O   ALA A 319     -43.793  44.527  20.877  1.00  3.14           O  
ATOM   4962  CB  ALA A 319     -40.875  43.480  20.089  1.00  3.14           C  
ATOM   4963  H   ALA A 319     -39.808  43.422  22.346  1.00  3.14           H  
ATOM   4964  HA  ALA A 319     -41.281  45.346  20.939  1.00  3.14           H  
ATOM   4965 1HB  ALA A 319     -41.466  43.701  19.217  1.00  3.14           H  
ATOM   4966 2HB  ALA A 319     -39.832  43.731  19.888  1.00  3.14           H  
ATOM   4967 3HB  ALA A 319     -40.956  42.423  20.333  1.00  3.14           H  
ATOM   4968  N   TYR A 320     -43.112  43.273  22.592  1.00  2.63           N  
ATOM   4969  CA  TYR A 320     -44.439  42.949  23.092  1.00  2.63           C  
ATOM   4970  C   TYR A 320     -45.267  44.218  23.424  1.00  2.63           C  
ATOM   4971  O   TYR A 320     -46.480  44.131  23.603  1.00  2.63           O  
ATOM   4972  CB  TYR A 320     -44.340  42.086  24.343  1.00  2.63           C  
ATOM   4973  CG  TYR A 320     -45.664  41.494  24.775  1.00  2.63           C  
ATOM   4974  CD1 TYR A 320     -46.104  40.294  24.229  1.00  2.63           C  
ATOM   4975  CD2 TYR A 320     -46.446  42.157  25.692  1.00  2.63           C  
ATOM   4976  CE1 TYR A 320     -47.315  39.761  24.629  1.00  2.63           C  
ATOM   4977  CE2 TYR A 320     -47.659  41.633  26.086  1.00  2.63           C  
ATOM   4978  CZ  TYR A 320     -48.095  40.438  25.561  1.00  2.63           C  
ATOM   4979  OH  TYR A 320     -49.304  39.914  25.957  1.00  2.63           O  
ATOM   4980  H   TYR A 320     -42.316  42.890  23.075  1.00  2.63           H  
ATOM   4981  HA  TYR A 320     -44.967  42.388  22.316  1.00  2.63           H  
ATOM   4982 1HB  TYR A 320     -43.642  41.268  24.161  1.00  2.63           H  
ATOM   4983 2HB  TYR A 320     -43.945  42.682  25.167  1.00  2.63           H  
ATOM   4984  HD1 TYR A 320     -45.493  39.768  23.492  1.00  2.63           H  
ATOM   4985  HD2 TYR A 320     -46.101  43.093  26.102  1.00  2.63           H  
ATOM   4986  HE1 TYR A 320     -47.658  38.814  24.207  1.00  2.63           H  
ATOM   4987  HE2 TYR A 320     -48.272  42.164  26.815  1.00  2.63           H  
ATOM   4988  HH  TYR A 320     -49.497  39.124  25.441  1.00  2.63           H  
ATOM   4989  N   ARG A 321     -44.610  45.362  23.675  1.00  2.21           N  
ATOM   4990  CA  ARG A 321     -45.329  46.588  24.047  1.00  2.21           C  
ATOM   4991  C   ARG A 321     -45.254  47.774  23.053  1.00  2.21           C  
ATOM   4992  O   ARG A 321     -45.842  48.824  23.313  1.00  2.21           O  
ATOM   4993  CB  ARG A 321     -44.798  47.065  25.388  1.00  2.21           C  
ATOM   4994  CG  ARG A 321     -44.968  46.064  26.529  1.00  2.21           C  
ATOM   4995  CD  ARG A 321     -46.402  45.922  26.944  1.00  2.21           C  
ATOM   4996  NE  ARG A 321     -46.561  44.944  28.013  1.00  2.21           N  
ATOM   4997  CZ  ARG A 321     -47.725  44.660  28.631  1.00  2.21           C  
ATOM   4998  NH1 ARG A 321     -48.825  45.301  28.304  1.00  2.21           N  
ATOM   4999  NH2 ARG A 321     -47.759  43.730  29.575  1.00  2.21           N  
ATOM   5000  H   ARG A 321     -43.593  45.401  23.581  1.00  2.21           H  
ATOM   5001  HA  ARG A 321     -46.382  46.332  24.172  1.00  2.21           H  
ATOM   5002 1HB  ARG A 321     -43.733  47.285  25.288  1.00  2.21           H  
ATOM   5003 2HB  ARG A 321     -45.303  47.991  25.676  1.00  2.21           H  
ATOM   5004 1HG  ARG A 321     -44.614  45.089  26.204  1.00  2.21           H  
ATOM   5005 2HG  ARG A 321     -44.382  46.384  27.385  1.00  2.21           H  
ATOM   5006 1HD  ARG A 321     -46.790  46.879  27.292  1.00  2.21           H  
ATOM   5007 2HD  ARG A 321     -46.996  45.589  26.089  1.00  2.21           H  
ATOM   5008  HE  ARG A 321     -45.744  44.423  28.295  1.00  2.21           H  
ATOM   5009 1HH1 ARG A 321     -48.812  46.035  27.578  1.00  2.21           H  
ATOM   5010 2HH1 ARG A 321     -49.694  45.089  28.768  1.00  2.21           H  
ATOM   5011 1HH2 ARG A 321     -46.916  43.233  29.826  1.00  2.21           H  
ATOM   5012 2HH2 ARG A 321     -48.629  43.514  30.039  1.00  2.21           H  
ATOM   5013  N   VAL A 322     -44.583  47.622  21.909  1.00  1.89           N  
ATOM   5014  CA  VAL A 322     -44.310  48.781  21.018  1.00  1.89           C  
ATOM   5015  C   VAL A 322     -45.463  49.516  20.326  1.00  1.89           C  
ATOM   5016  O   VAL A 322     -45.240  50.572  19.726  1.00  1.89           O  
ATOM   5017  CB  VAL A 322     -43.280  48.380  19.967  1.00  1.89           C  
ATOM   5018  CG1 VAL A 322     -42.000  48.017  20.659  1.00  1.89           C  
ATOM   5019  CG2 VAL A 322     -43.824  47.240  19.206  1.00  1.89           C  
ATOM   5020  H   VAL A 322     -44.201  46.705  21.668  1.00  1.89           H  
ATOM   5021  HA  VAL A 322     -43.829  49.511  21.642  1.00  1.89           H  
ATOM   5022  HB  VAL A 322     -43.066  49.208  19.294  1.00  1.89           H  
ATOM   5023 1HG1 VAL A 322     -41.261  47.707  19.929  1.00  1.89           H  
ATOM   5024 2HG1 VAL A 322     -41.630  48.875  21.207  1.00  1.89           H  
ATOM   5025 3HG1 VAL A 322     -42.199  47.221  21.354  1.00  1.89           H  
ATOM   5026 1HG2 VAL A 322     -43.108  46.895  18.477  1.00  1.89           H  
ATOM   5027 2HG2 VAL A 322     -44.036  46.480  19.863  1.00  1.89           H  
ATOM   5028 3HG2 VAL A 322     -44.721  47.544  18.725  1.00  1.89           H  
ATOM   5029  N   ASN A 323     -46.660  48.957  20.339  1.00  1.66           N  
ATOM   5030  CA  ASN A 323     -47.797  49.628  19.721  1.00  1.66           C  
ATOM   5031  C   ASN A 323     -48.892  50.004  20.732  1.00  1.66           C  
ATOM   5032  O   ASN A 323     -49.998  50.394  20.332  1.00  1.66           O  
ATOM   5033  CB  ASN A 323     -48.380  48.738  18.646  1.00  1.66           C  
ATOM   5034  CG  ASN A 323     -47.473  48.501  17.444  1.00  1.66           C  
ATOM   5035  OD1 ASN A 323     -47.313  49.346  16.567  1.00  1.66           O  
ATOM   5036  ND2 ASN A 323     -46.896  47.344  17.382  1.00  1.66           N  
ATOM   5037  H   ASN A 323     -46.783  48.083  20.826  1.00  1.66           H  
ATOM   5038  HA  ASN A 323     -47.450  50.555  19.265  1.00  1.66           H  
ATOM   5039 1HB  ASN A 323     -48.629  47.771  19.085  1.00  1.66           H  
ATOM   5040 2HB  ASN A 323     -49.311  49.174  18.286  1.00  1.66           H  
ATOM   5041 1HD2 ASN A 323     -46.301  47.113  16.605  1.00  1.66           H  
ATOM   5042 2HD2 ASN A 323     -47.041  46.680  18.113  1.00  1.66           H  
ATOM   5043  N   GLU A 324     -48.597  49.880  22.036  1.00  1.52           N  
ATOM   5044  CA  GLU A 324     -49.611  50.132  23.074  1.00  1.52           C  
ATOM   5045  C   GLU A 324     -49.805  51.605  23.423  1.00  1.52           C  
ATOM   5046  O   GLU A 324     -48.856  52.357  23.668  1.00  1.52           O  
ATOM   5047  CB  GLU A 324     -49.305  49.302  24.321  1.00  1.52           C  
ATOM   5048  CG  GLU A 324     -50.362  49.395  25.442  1.00  1.52           C  
ATOM   5049  CD  GLU A 324     -50.064  48.465  26.608  1.00  1.52           C  
ATOM   5050  OE1 GLU A 324     -49.174  47.652  26.476  1.00  1.52           O  
ATOM   5051  OE2 GLU A 324     -50.712  48.568  27.625  1.00  1.52           O  
ATOM   5052  H   GLU A 324     -47.658  49.590  22.327  1.00  1.52           H  
ATOM   5053  HA  GLU A 324     -50.570  49.780  22.696  1.00  1.52           H  
ATOM   5054 1HB  GLU A 324     -49.215  48.253  24.037  1.00  1.52           H  
ATOM   5055 2HB  GLU A 324     -48.341  49.603  24.726  1.00  1.52           H  
ATOM   5056 1HG  GLU A 324     -50.417  50.419  25.810  1.00  1.52           H  
ATOM   5057 2HG  GLU A 324     -51.337  49.145  25.021  1.00  1.52           H  
ATOM   5058  N   ILE A 325     -51.069  52.008  23.461  1.00  1.46           N  
ATOM   5059  CA  ILE A 325     -51.453  53.394  23.706  1.00  1.46           C  
ATOM   5060  C   ILE A 325     -51.638  53.758  25.169  1.00  1.46           C  
ATOM   5061  O   ILE A 325     -52.390  53.104  25.888  1.00  1.46           O  
ATOM   5062  CB  ILE A 325     -52.800  53.656  23.038  1.00  1.46           C  
ATOM   5063  CG1 ILE A 325     -52.709  53.423  21.610  1.00  1.46           C  
ATOM   5064  CG2 ILE A 325     -53.205  55.134  23.252  1.00  1.46           C  
ATOM   5065  CD1 ILE A 325     -54.007  53.306  21.014  1.00  1.46           C  
ATOM   5066  H   ILE A 325     -51.807  51.325  23.274  1.00  1.46           H  
ATOM   5067  HA  ILE A 325     -50.693  54.044  23.281  1.00  1.46           H  
ATOM   5068  HB  ILE A 325     -53.560  52.987  23.448  1.00  1.46           H  
ATOM   5069 1HG1 ILE A 325     -52.250  54.265  21.175  1.00  1.46           H  
ATOM   5070 2HG1 ILE A 325     -52.115  52.531  21.391  1.00  1.46           H  
ATOM   5071 1HG2 ILE A 325     -54.154  55.325  22.761  1.00  1.46           H  
ATOM   5072 2HG2 ILE A 325     -53.300  55.342  24.310  1.00  1.46           H  
ATOM   5073 3HG2 ILE A 325     -52.443  55.790  22.825  1.00  1.46           H  
ATOM   5074 1HD1 ILE A 325     -53.911  53.189  19.952  1.00  1.46           H  
ATOM   5075 2HD1 ILE A 325     -54.505  52.435  21.440  1.00  1.46           H  
ATOM   5076 3HD1 ILE A 325     -54.570  54.179  21.236  1.00  1.46           H  
ATOM   5077  N   LEU A 326     -50.972  54.822  25.594  1.00  1.46           N  
ATOM   5078  CA  LEU A 326     -51.150  55.355  26.935  1.00  1.46           C  
ATOM   5079  C   LEU A 326     -52.119  56.538  26.875  1.00  1.46           C  
ATOM   5080  O   LEU A 326     -53.071  56.607  27.654  1.00  1.46           O  
ATOM   5081  CB  LEU A 326     -49.820  55.766  27.564  1.00  1.46           C  
ATOM   5082  CG  LEU A 326     -49.950  56.407  28.958  1.00  1.46           C  
ATOM   5083  CD1 LEU A 326     -50.592  55.441  29.919  1.00  1.46           C  
ATOM   5084  CD2 LEU A 326     -48.578  56.799  29.443  1.00  1.46           C  
ATOM   5085  H   LEU A 326     -50.338  55.309  24.968  1.00  1.46           H  
ATOM   5086  HA  LEU A 326     -51.593  54.582  27.561  1.00  1.46           H  
ATOM   5087 1HB  LEU A 326     -49.176  54.908  27.638  1.00  1.46           H  
ATOM   5088 2HB  LEU A 326     -49.332  56.497  26.911  1.00  1.46           H  
ATOM   5089  HG  LEU A 326     -50.576  57.275  28.896  1.00  1.46           H  
ATOM   5090 1HD1 LEU A 326     -50.684  55.909  30.899  1.00  1.46           H  
ATOM   5091 2HD1 LEU A 326     -51.583  55.173  29.552  1.00  1.46           H  
ATOM   5092 3HD1 LEU A 326     -49.997  54.564  30.001  1.00  1.46           H  
ATOM   5093 1HD2 LEU A 326     -48.654  57.266  30.424  1.00  1.46           H  
ATOM   5094 2HD2 LEU A 326     -47.961  55.913  29.513  1.00  1.46           H  
ATOM   5095 3HD2 LEU A 326     -48.129  57.507  28.735  1.00  1.46           H  
ATOM   5096  N   GLU A 327     -51.875  57.465  25.940  1.00  1.51           N  
ATOM   5097  CA  GLU A 327     -52.750  58.636  25.823  1.00  1.51           C  
ATOM   5098  C   GLU A 327     -53.225  58.931  24.405  1.00  1.51           C  
ATOM   5099  O   GLU A 327     -52.539  58.665  23.406  1.00  1.51           O  
ATOM   5100  CB  GLU A 327     -52.100  59.931  26.338  1.00  1.51           C  
ATOM   5101  CG  GLU A 327     -51.671  59.935  27.777  1.00  1.51           C  
ATOM   5102  CD  GLU A 327     -51.109  61.257  28.243  1.00  1.51           C  
ATOM   5103  OE1 GLU A 327     -50.911  62.118  27.420  1.00  1.51           O  
ATOM   5104  OE2 GLU A 327     -50.878  61.401  29.425  1.00  1.51           O  
ATOM   5105  H   GLU A 327     -51.067  57.344  25.333  1.00  1.51           H  
ATOM   5106  HA  GLU A 327     -53.633  58.441  26.423  1.00  1.51           H  
ATOM   5107 1HB  GLU A 327     -51.282  60.224  25.709  1.00  1.51           H  
ATOM   5108 2HB  GLU A 327     -52.837  60.728  26.257  1.00  1.51           H  
ATOM   5109 1HG  GLU A 327     -52.520  59.676  28.373  1.00  1.51           H  
ATOM   5110 2HG  GLU A 327     -50.917  59.187  27.902  1.00  1.51           H  
ATOM   5111  N   TRP A 328     -54.376  59.592  24.353  1.00  1.56           N  
ATOM   5112  CA  TRP A 328     -54.963  60.127  23.127  1.00  1.56           C  
ATOM   5113  C   TRP A 328     -55.439  61.527  23.432  1.00  1.56           C  
ATOM   5114  O   TRP A 328     -56.194  61.740  24.379  1.00  1.56           O  
ATOM   5115  CB  TRP A 328     -56.151  59.306  22.641  1.00  1.56           C  
ATOM   5116  CG  TRP A 328     -56.734  59.807  21.326  1.00  1.56           C  
ATOM   5117  CD1 TRP A 328     -56.046  60.328  20.287  1.00  1.56           C  
ATOM   5118  CD2 TRP A 328     -58.134  59.836  20.928  1.00  1.56           C  
ATOM   5119  NE1 TRP A 328     -56.908  60.647  19.251  1.00  1.56           N  
ATOM   5120  CE2 TRP A 328     -58.185  60.351  19.636  1.00  1.56           C  
ATOM   5121  CE3 TRP A 328     -59.317  59.468  21.555  1.00  1.56           C  
ATOM   5122  CZ2 TRP A 328     -59.382  60.493  18.952  1.00  1.56           C  
ATOM   5123  CZ3 TRP A 328     -60.527  59.600  20.875  1.00  1.56           C  
ATOM   5124  CH2 TRP A 328     -60.559  60.097  19.606  1.00  1.56           C  
ATOM   5125  H   TRP A 328     -54.857  59.740  25.244  1.00  1.56           H  
ATOM   5126  HA  TRP A 328     -54.205  60.176  22.344  1.00  1.56           H  
ATOM   5127 1HB  TRP A 328     -55.847  58.266  22.514  1.00  1.56           H  
ATOM   5128 2HB  TRP A 328     -56.940  59.336  23.386  1.00  1.56           H  
ATOM   5129  HD1 TRP A 328     -54.965  60.460  20.261  1.00  1.56           H  
ATOM   5130  HE1 TRP A 328     -56.614  61.045  18.332  1.00  1.56           H  
ATOM   5131  HE3 TRP A 328     -59.282  59.081  22.556  1.00  1.56           H  
ATOM   5132  HZ2 TRP A 328     -59.414  60.897  17.940  1.00  1.56           H  
ATOM   5133  HZ3 TRP A 328     -61.448  59.299  21.380  1.00  1.56           H  
ATOM   5134  HH2 TRP A 328     -61.523  60.190  19.094  1.00  1.56           H  
ATOM   5135  N   GLU A 329     -54.954  62.491  22.671  1.00  1.58           N  
ATOM   5136  CA  GLU A 329     -55.259  63.897  22.851  1.00  1.58           C  
ATOM   5137  C   GLU A 329     -54.882  64.391  24.242  1.00  1.58           C  
ATOM   5138  O   GLU A 329     -55.580  65.231  24.816  1.00  1.58           O  
ATOM   5139  CB  GLU A 329     -56.750  64.209  22.648  1.00  1.58           C  
ATOM   5140  CG  GLU A 329     -57.336  63.914  21.298  1.00  1.58           C  
ATOM   5141  CD  GLU A 329     -58.786  64.386  21.192  1.00  1.58           C  
ATOM   5142  OE1 GLU A 329     -59.400  64.649  22.226  1.00  1.58           O  
ATOM   5143  OE2 GLU A 329     -59.274  64.498  20.090  1.00  1.58           O  
ATOM   5144  H   GLU A 329     -54.298  62.265  21.927  1.00  1.58           H  
ATOM   5145  HA  GLU A 329     -54.680  64.430  22.112  1.00  1.58           H  
ATOM   5146 1HB  GLU A 329     -57.336  63.660  23.369  1.00  1.58           H  
ATOM   5147 2HB  GLU A 329     -56.915  65.268  22.844  1.00  1.58           H  
ATOM   5148 1HG  GLU A 329     -56.736  64.399  20.528  1.00  1.58           H  
ATOM   5149 2HG  GLU A 329     -57.299  62.850  21.132  1.00  1.58           H  
ATOM   5150  N   GLY A 330     -53.810  63.835  24.795  1.00  1.59           N  
ATOM   5151  CA  GLY A 330     -53.316  64.206  26.113  1.00  1.59           C  
ATOM   5152  C   GLY A 330     -54.087  63.550  27.268  1.00  1.59           C  
ATOM   5153  O   GLY A 330     -53.837  63.866  28.432  1.00  1.59           O  
ATOM   5154  H   GLY A 330     -53.287  63.164  24.246  1.00  1.59           H  
ATOM   5155 1HA  GLY A 330     -52.265  63.922  26.183  1.00  1.59           H  
ATOM   5156 2HA  GLY A 330     -53.355  65.289  26.217  1.00  1.59           H  
ATOM   5157  N   LYS A 331     -55.048  62.671  26.962  1.00  1.59           N  
ATOM   5158  CA  LYS A 331     -55.852  62.053  28.008  1.00  1.59           C  
ATOM   5159  C   LYS A 331     -55.667  60.547  28.132  1.00  1.59           C  
ATOM   5160  O   LYS A 331     -55.392  59.856  27.156  1.00  1.59           O  
ATOM   5161  CB  LYS A 331     -57.333  62.335  27.735  1.00  1.59           C  
ATOM   5162  CG  LYS A 331     -57.730  63.817  27.766  1.00  1.59           C  
ATOM   5163  CD  LYS A 331     -59.211  63.991  27.417  1.00  1.59           C  
ATOM   5164  CE  LYS A 331     -59.453  63.825  25.907  1.00  1.59           C  
ATOM   5165  NZ  LYS A 331     -59.008  65.028  25.130  1.00  1.59           N  
ATOM   5166  H   LYS A 331     -55.259  62.449  25.991  1.00  1.59           H  
ATOM   5167  HA  LYS A 331     -55.575  62.498  28.963  1.00  1.59           H  
ATOM   5168 1HB  LYS A 331     -57.597  61.942  26.750  1.00  1.59           H  
ATOM   5169 2HB  LYS A 331     -57.947  61.813  28.467  1.00  1.59           H  
ATOM   5170 1HG  LYS A 331     -57.541  64.227  28.757  1.00  1.59           H  
ATOM   5171 2HG  LYS A 331     -57.129  64.367  27.037  1.00  1.59           H  
ATOM   5172 1HD  LYS A 331     -59.801  63.244  27.954  1.00  1.59           H  
ATOM   5173 2HD  LYS A 331     -59.547  64.981  27.721  1.00  1.59           H  
ATOM   5174 1HE  LYS A 331     -58.888  62.960  25.554  1.00  1.59           H  
ATOM   5175 2HE  LYS A 331     -60.514  63.655  25.722  1.00  1.59           H  
ATOM   5176 1HZ  LYS A 331     -59.163  64.869  24.109  1.00  1.59           H  
ATOM   5177 2HZ  LYS A 331     -59.523  65.838  25.423  1.00  1.59           H  
ATOM   5178 3HZ  LYS A 331     -58.011  65.186  25.285  1.00  1.59           H  
ATOM   5179  N   THR A 332     -55.934  60.032  29.336  1.00  1.62           N  
ATOM   5180  CA  THR A 332     -55.964  58.590  29.617  1.00  1.62           C  
ATOM   5181  C   THR A 332     -57.407  58.124  29.803  1.00  1.62           C  
ATOM   5182  O   THR A 332     -57.704  56.921  29.848  1.00  1.62           O  
ATOM   5183  CB  THR A 332     -55.134  58.238  30.877  1.00  1.62           C  
ATOM   5184  OG1 THR A 332     -55.620  58.985  32.021  1.00  1.62           O  
ATOM   5185  CG2 THR A 332     -53.650  58.532  30.669  1.00  1.62           C  
ATOM   5186  H   THR A 332     -56.114  60.668  30.103  1.00  1.62           H  
ATOM   5187  HA  THR A 332     -55.535  58.053  28.771  1.00  1.62           H  
ATOM   5188  HB  THR A 332     -55.253  57.177  31.083  1.00  1.62           H  
ATOM   5189  HG1 THR A 332     -56.594  58.838  32.187  1.00  1.62           H  
ATOM   5190 1HG2 THR A 332     -53.096  58.258  31.565  1.00  1.62           H  
ATOM   5191 2HG2 THR A 332     -53.280  57.950  29.826  1.00  1.62           H  
ATOM   5192 3HG2 THR A 332     -53.513  59.592  30.471  1.00  1.62           H  
ATOM   5193  N   ASP A 333     -58.300  59.116  29.871  1.00  1.68           N  
ATOM   5194  CA  ASP A 333     -59.718  58.935  30.134  1.00  1.68           C  
ATOM   5195  C   ASP A 333     -60.566  59.669  29.084  1.00  1.68           C  
ATOM   5196  O   ASP A 333     -60.527  60.897  28.959  1.00  1.68           O  
ATOM   5197  CB  ASP A 333     -60.033  59.466  31.525  1.00  1.68           C  
ATOM   5198  CG  ASP A 333     -59.325  58.666  32.627  1.00  1.68           C  
ATOM   5199  OD1 ASP A 333     -59.833  57.650  33.071  1.00  1.68           O  
ATOM   5200  OD2 ASP A 333     -58.229  59.054  32.970  1.00  1.68           O  
ATOM   5201  H   ASP A 333     -57.954  60.052  29.766  1.00  1.68           H  
ATOM   5202  HA  ASP A 333     -59.933  57.878  30.110  1.00  1.68           H  
ATOM   5203 1HB  ASP A 333     -59.733  60.510  31.592  1.00  1.68           H  
ATOM   5204 2HB  ASP A 333     -61.111  59.421  31.691  1.00  1.68           H  
ATOM   5205  N   LEU A 334     -61.388  58.914  28.378  1.00  1.80           N  
ATOM   5206  CA  LEU A 334     -62.185  59.384  27.253  1.00  1.80           C  
ATOM   5207  C   LEU A 334     -63.469  60.092  27.620  1.00  1.80           C  
ATOM   5208  O   LEU A 334     -64.564  59.672  27.233  1.00  1.80           O  
ATOM   5209  CB  LEU A 334     -62.515  58.181  26.378  1.00  1.80           C  
ATOM   5210  CG  LEU A 334     -61.296  57.482  25.852  1.00  1.80           C  
ATOM   5211  CD1 LEU A 334     -61.693  56.245  25.138  1.00  1.80           C  
ATOM   5212  CD2 LEU A 334     -60.564  58.439  24.935  1.00  1.80           C  
ATOM   5213  H   LEU A 334     -61.401  57.927  28.592  1.00  1.80           H  
ATOM   5214  HA  LEU A 334     -61.569  60.079  26.684  1.00  1.80           H  
ATOM   5215 1HB  LEU A 334     -63.096  57.471  26.951  1.00  1.80           H  
ATOM   5216 2HB  LEU A 334     -63.117  58.513  25.530  1.00  1.80           H  
ATOM   5217  HG  LEU A 334     -60.651  57.194  26.681  1.00  1.80           H  
ATOM   5218 1HD1 LEU A 334     -60.809  55.747  24.783  1.00  1.80           H  
ATOM   5219 2HD1 LEU A 334     -62.213  55.589  25.833  1.00  1.80           H  
ATOM   5220 3HD1 LEU A 334     -62.346  56.487  24.300  1.00  1.80           H  
ATOM   5221 1HD2 LEU A 334     -59.685  57.968  24.542  1.00  1.80           H  
ATOM   5222 2HD2 LEU A 334     -61.219  58.719  24.113  1.00  1.80           H  
ATOM   5223 3HD2 LEU A 334     -60.275  59.332  25.491  1.00  1.80           H  
ATOM   5224  N   SER A 335     -63.323  61.197  28.328  1.00  1.99           N  
ATOM   5225  CA  SER A 335     -64.484  62.005  28.638  1.00  1.99           C  
ATOM   5226  C   SER A 335     -64.867  62.683  27.335  1.00  1.99           C  
ATOM   5227  O   SER A 335     -64.157  63.594  26.893  1.00  1.99           O  
ATOM   5228  CB  SER A 335     -64.154  63.027  29.704  1.00  1.99           C  
ATOM   5229  OG  SER A 335     -65.222  63.907  29.913  1.00  1.99           O  
ATOM   5230  H   SER A 335     -62.379  61.452  28.620  1.00  1.99           H  
ATOM   5231  HA  SER A 335     -65.308  61.366  28.971  1.00  1.99           H  
ATOM   5232 1HB  SER A 335     -63.914  62.515  30.637  1.00  1.99           H  
ATOM   5233 2HB  SER A 335     -63.266  63.588  29.405  1.00  1.99           H  
ATOM   5234  HG  SER A 335     -65.989  63.353  30.089  1.00  1.99           H  
ATOM   5235  N   PRO A 336     -66.078  62.383  26.852  1.00  2.30           N  
ATOM   5236  CA  PRO A 336     -67.313  62.242  26.023  1.00  2.30           C  
ATOM   5237  C   PRO A 336     -68.180  61.090  26.499  1.00  2.30           C  
ATOM   5238  O   PRO A 336     -69.391  61.135  26.332  1.00  2.30           O  
ATOM   5239  CB  PRO A 336     -66.961  62.036  24.561  1.00  2.30           C  
ATOM   5240  CG  PRO A 336     -65.765  61.618  24.560  1.00  2.30           C  
ATOM   5241  CD  PRO A 336     -65.220  62.481  25.529  1.00  2.30           C  
ATOM   5242  HA  PRO A 336     -67.882  63.177  26.115  1.00  2.30           H  
ATOM   5243 1HB  PRO A 336     -67.666  61.332  24.102  1.00  2.30           H  
ATOM   5244 2HB  PRO A 336     -67.053  62.983  24.028  1.00  2.30           H  
ATOM   5245 1HG  PRO A 336     -65.689  60.568  24.835  1.00  2.30           H  
ATOM   5246 2HG  PRO A 336     -65.311  61.725  23.565  1.00  2.30           H  
ATOM   5247 1HD  PRO A 336     -64.198  62.064  25.649  1.00  2.30           H  
ATOM   5248 2HD  PRO A 336     -65.231  63.510  25.113  1.00  2.30           H  
ATOM   5249  N   TRP A 337     -67.583  60.041  27.059  1.00  2.74           N  
ATOM   5250  CA  TRP A 337     -68.369  58.897  27.527  1.00  2.74           C  
ATOM   5251  C   TRP A 337     -69.008  59.267  28.859  1.00  2.74           C  
ATOM   5252  O   TRP A 337     -68.635  60.294  29.436  1.00  2.74           O  
ATOM   5253  CB  TRP A 337     -67.528  57.670  27.732  1.00  2.74           C  
ATOM   5254  CG  TRP A 337     -66.793  57.187  26.577  1.00  2.74           C  
ATOM   5255  CD1 TRP A 337     -66.558  57.777  25.376  1.00  2.74           C  
ATOM   5256  CD2 TRP A 337     -66.167  55.929  26.525  1.00  2.74           C  
ATOM   5257  NE1 TRP A 337     -65.779  56.956  24.621  1.00  2.74           N  
ATOM   5258  CE2 TRP A 337     -65.537  55.833  25.326  1.00  2.74           C  
ATOM   5259  CE3 TRP A 337     -66.088  54.903  27.386  1.00  2.74           C  
ATOM   5260  CZ2 TRP A 337     -64.822  54.763  24.997  1.00  2.74           C  
ATOM   5261  CZ3 TRP A 337     -65.345  53.777  27.033  1.00  2.74           C  
ATOM   5262  CH2 TRP A 337     -64.722  53.727  25.869  1.00  2.74           C  
ATOM   5263  H   TRP A 337     -66.565  60.018  27.169  1.00  2.74           H  
ATOM   5264  HA  TRP A 337     -69.157  58.679  26.808  1.00  2.74           H  
ATOM   5265 1HB  TRP A 337     -66.822  57.873  28.501  1.00  2.74           H  
ATOM   5266 2HB  TRP A 337     -68.161  56.872  28.057  1.00  2.74           H  
ATOM   5267  HD1 TRP A 337     -66.908  58.750  25.076  1.00  2.74           H  
ATOM   5268  HE1 TRP A 337     -65.396  57.098  23.669  1.00  2.74           H  
ATOM   5269  HE3 TRP A 337     -66.603  54.981  28.333  1.00  2.74           H  
ATOM   5270  HZ2 TRP A 337     -64.356  54.736  24.099  1.00  2.74           H  
ATOM   5271  HZ3 TRP A 337     -65.282  52.943  27.718  1.00  2.74           H  
ATOM   5272  HH2 TRP A 337     -64.141  52.844  25.606  1.00  2.74           H  
ATOM   5273  N   TYR A 338     -69.994  58.490  29.334  1.00  3.29           N  
ATOM   5274  CA  TYR A 338     -70.642  58.886  30.597  1.00  3.29           C  
ATOM   5275  C   TYR A 338     -70.698  57.820  31.682  1.00  3.29           C  
ATOM   5276  O   TYR A 338     -71.132  56.701  31.453  1.00  3.29           O  
ATOM   5277  CB  TYR A 338     -72.067  59.327  30.300  1.00  3.29           C  
ATOM   5278  CG  TYR A 338     -72.148  60.536  29.414  1.00  3.29           C  
ATOM   5279  CD1 TYR A 338     -72.106  60.386  28.040  1.00  3.29           C  
ATOM   5280  CD2 TYR A 338     -72.290  61.799  29.969  1.00  3.29           C  
ATOM   5281  CE1 TYR A 338     -72.198  61.485  27.232  1.00  3.29           C  
ATOM   5282  CE2 TYR A 338     -72.383  62.902  29.147  1.00  3.29           C  
ATOM   5283  CZ  TYR A 338     -72.337  62.743  27.780  1.00  3.29           C  
ATOM   5284  OH  TYR A 338     -72.429  63.839  26.953  1.00  3.29           O  
ATOM   5285  H   TYR A 338     -70.254  57.623  28.850  1.00  3.29           H  
ATOM   5286  HA  TYR A 338     -70.090  59.727  31.010  1.00  3.29           H  
ATOM   5287 1HB  TYR A 338     -72.600  58.506  29.810  1.00  3.29           H  
ATOM   5288 2HB  TYR A 338     -72.587  59.547  31.231  1.00  3.29           H  
ATOM   5289  HD1 TYR A 338     -71.998  59.395  27.598  1.00  3.29           H  
ATOM   5290  HD2 TYR A 338     -72.328  61.920  31.052  1.00  3.29           H  
ATOM   5291  HE1 TYR A 338     -72.162  61.360  26.162  1.00  3.29           H  
ATOM   5292  HE2 TYR A 338     -72.493  63.897  29.578  1.00  3.29           H  
ATOM   5293  HH  TYR A 338     -72.228  63.577  26.051  1.00  3.29           H  
ATOM   5294  N   GLY A 339     -70.409  58.221  32.913  1.00  3.88           N  
ATOM   5295  CA  GLY A 339     -70.459  57.281  34.023  1.00  3.88           C  
ATOM   5296  C   GLY A 339     -70.173  57.943  35.367  1.00  3.88           C  
ATOM   5297  O   GLY A 339     -70.093  59.167  35.468  1.00  3.88           O  
ATOM   5298  H   GLY A 339     -70.096  59.167  33.070  1.00  3.88           H  
ATOM   5299 1HA  GLY A 339     -71.439  56.807  34.055  1.00  3.88           H  
ATOM   5300 2HA  GLY A 339     -69.734  56.488  33.847  1.00  3.88           H  
ATOM   5301  N   GLU A 340     -70.043  57.110  36.390  1.00  4.37           N  
ATOM   5302  CA  GLU A 340     -69.844  57.520  37.779  1.00  4.37           C  
ATOM   5303  C   GLU A 340     -68.396  57.350  38.229  1.00  4.37           C  
ATOM   5304  O   GLU A 340     -67.556  56.837  37.495  1.00  4.37           O  
ATOM   5305  CB  GLU A 340     -70.768  56.716  38.702  1.00  4.37           C  
ATOM   5306  CG  GLU A 340     -72.264  56.890  38.395  1.00  4.37           C  
ATOM   5307  CD  GLU A 340     -73.189  56.192  39.389  1.00  4.37           C  
ATOM   5308  OE1 GLU A 340     -72.709  55.655  40.362  1.00  4.37           O  
ATOM   5309  OE2 GLU A 340     -74.377  56.197  39.163  1.00  4.37           O  
ATOM   5310  H   GLU A 340     -70.110  56.122  36.197  1.00  4.37           H  
ATOM   5311  HA  GLU A 340     -70.098  58.578  37.867  1.00  4.37           H  
ATOM   5312 1HB  GLU A 340     -70.527  55.656  38.623  1.00  4.37           H  
ATOM   5313 2HB  GLU A 340     -70.605  57.011  39.738  1.00  4.37           H  
ATOM   5314 1HG  GLU A 340     -72.497  57.955  38.389  1.00  4.37           H  
ATOM   5315 2HG  GLU A 340     -72.461  56.503  37.395  1.00  4.37           H  
ATOM   5316  N   GLU A 341     -68.110  57.736  39.468  1.00  4.60           N  
ATOM   5317  CA  GLU A 341     -66.766  57.610  40.047  1.00  4.60           C  
ATOM   5318  C   GLU A 341     -66.313  56.144  40.116  1.00  4.60           C  
ATOM   5319  O   GLU A 341     -65.123  55.848  40.183  1.00  4.60           O  
ATOM   5320  CB  GLU A 341     -66.742  58.230  41.442  1.00  4.60           C  
ATOM   5321  CG  GLU A 341     -66.902  59.746  41.451  1.00  4.60           C  
ATOM   5322  CD  GLU A 341     -66.904  60.349  42.839  1.00  4.60           C  
ATOM   5323  OE1 GLU A 341     -66.868  59.609  43.795  1.00  4.60           O  
ATOM   5324  OE2 GLU A 341     -66.940  61.553  42.937  1.00  4.60           O  
ATOM   5325  H   GLU A 341     -68.843  58.150  40.027  1.00  4.60           H  
ATOM   5326  HA  GLU A 341     -66.066  58.152  39.412  1.00  4.60           H  
ATOM   5327 1HB  GLU A 341     -67.543  57.802  42.045  1.00  4.60           H  
ATOM   5328 2HB  GLU A 341     -65.798  57.988  41.932  1.00  4.60           H  
ATOM   5329 1HG  GLU A 341     -66.084  60.184  40.881  1.00  4.60           H  
ATOM   5330 2HG  GLU A 341     -67.834  59.999  40.949  1.00  4.60           H  
ATOM   5331  N   LYS A 342     -67.289  55.237  40.105  1.00  4.44           N  
ATOM   5332  CA  LYS A 342     -67.116  53.788  40.136  1.00  4.44           C  
ATOM   5333  C   LYS A 342     -66.401  53.251  38.892  1.00  4.44           C  
ATOM   5334  O   LYS A 342     -65.908  52.115  38.869  1.00  4.44           O  
ATOM   5335  CB  LYS A 342     -68.485  53.118  40.191  1.00  4.44           C  
ATOM   5336  CG  LYS A 342     -69.264  53.333  41.469  1.00  4.44           C  
ATOM   5337  CD  LYS A 342     -70.627  52.657  41.379  1.00  4.44           C  
ATOM   5338  CE  LYS A 342     -71.447  52.878  42.628  1.00  4.44           C  
ATOM   5339  NZ  LYS A 342     -72.784  52.236  42.523  1.00  4.44           N  
ATOM   5340  H   LYS A 342     -68.232  55.592  40.056  1.00  4.44           H  
ATOM   5341  HA  LYS A 342     -66.526  53.525  41.015  1.00  4.44           H  
ATOM   5342 1HB  LYS A 342     -69.097  53.490  39.365  1.00  4.44           H  
ATOM   5343 2HB  LYS A 342     -68.368  52.044  40.047  1.00  4.44           H  
ATOM   5344 1HG  LYS A 342     -68.711  52.921  42.313  1.00  4.44           H  
ATOM   5345 2HG  LYS A 342     -69.407  54.403  41.630  1.00  4.44           H  
ATOM   5346 1HD  LYS A 342     -71.177  53.080  40.529  1.00  4.44           H  
ATOM   5347 2HD  LYS A 342     -70.502  51.588  41.215  1.00  4.44           H  
ATOM   5348 1HE  LYS A 342     -70.918  52.464  43.485  1.00  4.44           H  
ATOM   5349 2HE  LYS A 342     -71.583  53.951  42.778  1.00  4.44           H  
ATOM   5350 1HZ  LYS A 342     -73.307  52.408  43.368  1.00  4.44           H  
ATOM   5351 2HZ  LYS A 342     -73.289  52.625  41.730  1.00  4.44           H  
ATOM   5352 3HZ  LYS A 342     -72.670  51.244  42.391  1.00  4.44           H  
ATOM   5353  N   ILE A 343     -66.419  54.019  37.814  1.00  3.92           N  
ATOM   5354  CA  ILE A 343     -65.834  53.526  36.595  1.00  3.92           C  
ATOM   5355  C   ILE A 343     -64.345  53.256  36.598  1.00  3.92           C  
ATOM   5356  O   ILE A 343     -63.522  54.146  36.385  1.00  3.92           O  
ATOM   5357  CB  ILE A 343     -66.075  54.486  35.447  1.00  3.92           C  
ATOM   5358  CG1 ILE A 343     -67.565  54.678  35.176  1.00  3.92           C  
ATOM   5359  CG2 ILE A 343     -65.363  53.986  34.291  1.00  3.92           C  
ATOM   5360  CD1 ILE A 343     -68.287  53.420  34.801  1.00  3.92           C  
ATOM   5361  H   ILE A 343     -66.815  54.958  37.840  1.00  3.92           H  
ATOM   5362  HA  ILE A 343     -66.332  52.588  36.357  1.00  3.92           H  
ATOM   5363  HB  ILE A 343     -65.674  55.466  35.713  1.00  3.92           H  
ATOM   5364 1HG1 ILE A 343     -68.035  55.056  36.055  1.00  3.92           H  
ATOM   5365 2HG1 ILE A 343     -67.679  55.404  34.375  1.00  3.92           H  
ATOM   5366 1HG2 ILE A 343     -65.483  54.673  33.501  1.00  3.92           H  
ATOM   5367 2HG2 ILE A 343     -64.305  53.888  34.511  1.00  3.92           H  
ATOM   5368 3HG2 ILE A 343     -65.766  53.028  34.022  1.00  3.92           H  
ATOM   5369 1HD1 ILE A 343     -69.339  53.643  34.625  1.00  3.92           H  
ATOM   5370 2HD1 ILE A 343     -67.854  53.001  33.899  1.00  3.92           H  
ATOM   5371 3HD1 ILE A 343     -68.196  52.700  35.610  1.00  3.92           H  
ATOM   5372  N   ASN A 344     -64.025  51.979  36.680  1.00  3.20           N  
ATOM   5373  CA  ASN A 344     -62.663  51.504  36.508  1.00  3.20           C  
ATOM   5374  C   ASN A 344     -62.526  50.742  35.191  1.00  3.20           C  
ATOM   5375  O   ASN A 344     -61.526  50.063  34.961  1.00  3.20           O  
ATOM   5376  CB  ASN A 344     -62.257  50.637  37.673  1.00  3.20           C  
ATOM   5377  CG  ASN A 344     -62.120  51.428  38.942  1.00  3.20           C  
ATOM   5378  OD1 ASN A 344     -61.120  52.130  39.141  1.00  3.20           O  
ATOM   5379  ND2 ASN A 344     -63.102  51.336  39.799  1.00  3.20           N  
ATOM   5380  H   ASN A 344     -64.769  51.348  36.957  1.00  3.20           H  
ATOM   5381  HA  ASN A 344     -61.993  52.363  36.459  1.00  3.20           H  
ATOM   5382 1HB  ASN A 344     -63.011  49.859  37.822  1.00  3.20           H  
ATOM   5383 2HB  ASN A 344     -61.314  50.141  37.453  1.00  3.20           H  
ATOM   5384 1HD2 ASN A 344     -63.069  51.851  40.655  1.00  3.20           H  
ATOM   5385 2HD2 ASN A 344     -63.895  50.755  39.596  1.00  3.20           H  
ATOM   5386  N   TYR A 345     -63.552  50.838  34.343  1.00  2.50           N  
ATOM   5387  CA  TYR A 345     -63.566  50.124  33.072  1.00  2.50           C  
ATOM   5388  C   TYR A 345     -63.795  51.048  31.886  1.00  2.50           C  
ATOM   5389  O   TYR A 345     -62.940  51.172  31.003  1.00  2.50           O  
ATOM   5390  CB  TYR A 345     -64.665  49.067  33.115  1.00  2.50           C  
ATOM   5391  CG  TYR A 345     -64.454  48.072  34.228  1.00  2.50           C  
ATOM   5392  CD1 TYR A 345     -65.057  48.297  35.463  1.00  2.50           C  
ATOM   5393  CD2 TYR A 345     -63.666  46.953  34.035  1.00  2.50           C  
ATOM   5394  CE1 TYR A 345     -64.864  47.408  36.499  1.00  2.50           C  
ATOM   5395  CE2 TYR A 345     -63.475  46.060  35.072  1.00  2.50           C  
ATOM   5396  CZ  TYR A 345     -64.068  46.285  36.300  1.00  2.50           C  
ATOM   5397  OH  TYR A 345     -63.873  45.393  37.332  1.00  2.50           O  
ATOM   5398  H   TYR A 345     -64.327  51.432  34.591  1.00  2.50           H  
ATOM   5399  HA  TYR A 345     -62.598  49.640  32.931  1.00  2.50           H  
ATOM   5400 1HB  TYR A 345     -65.635  49.540  33.257  1.00  2.50           H  
ATOM   5401 2HB  TYR A 345     -64.696  48.524  32.167  1.00  2.50           H  
ATOM   5402  HD1 TYR A 345     -65.678  49.181  35.612  1.00  2.50           H  
ATOM   5403  HD2 TYR A 345     -63.195  46.777  33.067  1.00  2.50           H  
ATOM   5404  HE1 TYR A 345     -65.334  47.588  37.467  1.00  2.50           H  
ATOM   5405  HE2 TYR A 345     -62.854  45.178  34.920  1.00  2.50           H  
ATOM   5406  HH  TYR A 345     -64.348  45.694  38.110  1.00  2.50           H  
ATOM   5407  N   CYS A 346     -64.969  51.693  31.844  1.00  1.95           N  
ATOM   5408  CA  CYS A 346     -65.178  52.548  30.698  1.00  1.95           C  
ATOM   5409  C   CYS A 346     -64.325  53.782  30.880  1.00  1.95           C  
ATOM   5410  O   CYS A 346     -63.647  53.929  31.901  1.00  1.95           O  
ATOM   5411  CB  CYS A 346     -66.661  52.945  30.517  1.00  1.95           C  
ATOM   5412  SG  CYS A 346     -67.222  54.409  31.422  1.00  1.95           S  
ATOM   5413  H   CYS A 346     -65.668  51.588  32.552  1.00  1.95           H  
ATOM   5414  HA  CYS A 346     -64.867  52.033  29.799  1.00  1.95           H  
ATOM   5415 1HB  CYS A 346     -66.867  53.092  29.465  1.00  1.95           H  
ATOM   5416 2HB  CYS A 346     -67.278  52.106  30.839  1.00  1.95           H  
ATOM   5417  N   ASN A 347     -64.274  54.582  29.868  1.00  1.57           N  
ATOM   5418  CA  ASN A 347     -63.476  55.777  29.737  1.00  1.57           C  
ATOM   5419  C   ASN A 347     -62.001  55.434  29.546  1.00  1.57           C  
ATOM   5420  O   ASN A 347     -61.232  56.287  29.139  1.00  1.57           O  
ATOM   5421  CB  ASN A 347     -63.555  56.689  30.971  1.00  1.57           C  
ATOM   5422  CG  ASN A 347     -64.924  57.159  31.388  1.00  1.57           C  
ATOM   5423  OD1 ASN A 347     -65.797  57.461  30.594  1.00  1.57           O  
ATOM   5424  ND2 ASN A 347     -65.111  57.246  32.680  1.00  1.57           N  
ATOM   5425  H   ASN A 347     -64.863  54.349  29.098  1.00  1.57           H  
ATOM   5426  HA  ASN A 347     -63.811  56.324  28.856  1.00  1.57           H  
ATOM   5427 1HB  ASN A 347     -63.060  56.229  31.827  1.00  1.57           H  
ATOM   5428 2HB  ASN A 347     -62.978  57.582  30.751  1.00  1.57           H  
ATOM   5429 1HD2 ASN A 347     -65.990  57.554  33.044  1.00  1.57           H  
ATOM   5430 2HD2 ASN A 347     -64.373  56.996  33.308  1.00  1.57           H  
ATOM   5431  N   LYS A 348     -61.569  54.197  29.758  1.00  1.33           N  
ATOM   5432  CA  LYS A 348     -60.138  54.005  29.675  1.00  1.33           C  
ATOM   5433  C   LYS A 348     -59.643  53.803  28.263  1.00  1.33           C  
ATOM   5434  O   LYS A 348     -60.274  53.111  27.460  1.00  1.33           O  
ATOM   5435  CB  LYS A 348     -59.743  52.811  30.539  1.00  1.33           C  
ATOM   5436  CG  LYS A 348     -60.135  52.980  32.008  1.00  1.33           C  
ATOM   5437  CD  LYS A 348     -59.405  54.153  32.630  1.00  1.33           C  
ATOM   5438  CE  LYS A 348     -59.744  54.322  34.108  1.00  1.33           C  
ATOM   5439  NZ  LYS A 348     -59.046  55.515  34.688  1.00  1.33           N  
ATOM   5440  H   LYS A 348     -62.172  53.426  30.060  1.00  1.33           H  
ATOM   5441  HA  LYS A 348     -59.645  54.895  30.073  1.00  1.33           H  
ATOM   5442 1HB  LYS A 348     -60.238  51.912  30.162  1.00  1.33           H  
ATOM   5443 2HB  LYS A 348     -58.666  52.649  30.473  1.00  1.33           H  
ATOM   5444 1HG  LYS A 348     -61.211  53.156  32.078  1.00  1.33           H  
ATOM   5445 2HG  LYS A 348     -59.905  52.068  32.558  1.00  1.33           H  
ATOM   5446 1HD  LYS A 348     -58.329  54.013  32.523  1.00  1.33           H  
ATOM   5447 2HD  LYS A 348     -59.682  55.077  32.105  1.00  1.33           H  
ATOM   5448 1HE  LYS A 348     -60.824  54.458  34.212  1.00  1.33           H  
ATOM   5449 2HE  LYS A 348     -59.448  53.429  34.659  1.00  1.33           H  
ATOM   5450 1HZ  LYS A 348     -59.294  55.626  35.656  1.00  1.33           H  
ATOM   5451 2HZ  LYS A 348     -58.050  55.411  34.600  1.00  1.33           H  
ATOM   5452 3HZ  LYS A 348     -59.335  56.356  34.162  1.00  1.33           H  
ATOM   5453  N   ILE A 349     -58.465  54.343  27.985  1.00  1.19           N  
ATOM   5454  CA  ILE A 349     -57.825  54.030  26.722  1.00  1.19           C  
ATOM   5455  C   ILE A 349     -57.024  52.763  26.945  1.00  1.19           C  
ATOM   5456  O   ILE A 349     -56.240  52.674  27.889  1.00  1.19           O  
ATOM   5457  CB  ILE A 349     -56.924  55.157  26.215  1.00  1.19           C  
ATOM   5458  CG1 ILE A 349     -57.742  56.370  25.991  1.00  1.19           C  
ATOM   5459  CG2 ILE A 349     -56.263  54.756  24.918  1.00  1.19           C  
ATOM   5460  CD1 ILE A 349     -56.921  57.557  25.716  1.00  1.19           C  
ATOM   5461  H   ILE A 349     -58.030  54.983  28.655  1.00  1.19           H  
ATOM   5462  HA  ILE A 349     -58.587  53.837  25.967  1.00  1.19           H  
ATOM   5463  HB  ILE A 349     -56.158  55.395  26.961  1.00  1.19           H  
ATOM   5464 1HG1 ILE A 349     -58.408  56.194  25.156  1.00  1.19           H  
ATOM   5465 2HG1 ILE A 349     -58.339  56.565  26.885  1.00  1.19           H  
ATOM   5466 1HG2 ILE A 349     -55.654  55.581  24.580  1.00  1.19           H  
ATOM   5467 2HG2 ILE A 349     -55.637  53.874  25.071  1.00  1.19           H  
ATOM   5468 3HG2 ILE A 349     -57.025  54.536  24.175  1.00  1.19           H  
ATOM   5469 1HD1 ILE A 349     -57.550  58.430  25.573  1.00  1.19           H  
ATOM   5470 2HD1 ILE A 349     -56.268  57.715  26.555  1.00  1.19           H  
ATOM   5471 3HD1 ILE A 349     -56.326  57.384  24.828  1.00  1.19           H  
ATOM   5472  N   GLU A 350     -57.265  51.768  26.117  1.00  1.13           N  
ATOM   5473  CA  GLU A 350     -56.599  50.489  26.262  1.00  1.13           C  
ATOM   5474  C   GLU A 350     -56.436  49.845  24.907  1.00  1.13           C  
ATOM   5475  O   GLU A 350     -57.314  49.968  24.051  1.00  1.13           O  
ATOM   5476  CB  GLU A 350     -57.384  49.577  27.213  1.00  1.13           C  
ATOM   5477  CG  GLU A 350     -56.696  48.252  27.550  1.00  1.13           C  
ATOM   5478  CD  GLU A 350     -57.450  47.432  28.572  1.00  1.13           C  
ATOM   5479  OE1 GLU A 350     -58.504  47.851  28.993  1.00  1.13           O  
ATOM   5480  OE2 GLU A 350     -56.956  46.394  28.947  1.00  1.13           O  
ATOM   5481  H   GLU A 350     -57.928  51.903  25.368  1.00  1.13           H  
ATOM   5482  HA  GLU A 350     -55.605  50.656  26.681  1.00  1.13           H  
ATOM   5483 1HB  GLU A 350     -57.571  50.105  28.149  1.00  1.13           H  
ATOM   5484 2HB  GLU A 350     -58.354  49.345  26.769  1.00  1.13           H  
ATOM   5485 1HG  GLU A 350     -56.609  47.657  26.641  1.00  1.13           H  
ATOM   5486 2HG  GLU A 350     -55.691  48.458  27.916  1.00  1.13           H  
ATOM   5487  N   GLY A 351     -55.306  49.183  24.707  1.00  1.13           N  
ATOM   5488  CA  GLY A 351     -55.067  48.492  23.459  1.00  1.13           C  
ATOM   5489  C   GLY A 351     -54.052  49.201  22.597  1.00  1.13           C  
ATOM   5490  O   GLY A 351     -53.325  50.087  23.066  1.00  1.13           O  
ATOM   5491  H   GLY A 351     -54.616  49.141  25.444  1.00  1.13           H  
ATOM   5492 1HA  GLY A 351     -54.736  47.472  23.654  1.00  1.13           H  
ATOM   5493 2HA  GLY A 351     -56.002  48.427  22.912  1.00  1.13           H  
ATOM   5494  N   THR A 352     -53.985  48.770  21.349  1.00  1.17           N  
ATOM   5495  CA  THR A 352     -53.031  49.329  20.408  1.00  1.17           C  
ATOM   5496  C   THR A 352     -53.732  50.155  19.345  1.00  1.17           C  
ATOM   5497  O   THR A 352     -54.956  50.124  19.211  1.00  1.17           O  
ATOM   5498  CB  THR A 352     -52.206  48.239  19.706  1.00  1.17           C  
ATOM   5499  OG1 THR A 352     -53.071  47.418  18.922  1.00  1.17           O  
ATOM   5500  CG2 THR A 352     -51.433  47.375  20.716  1.00  1.17           C  
ATOM   5501  H   THR A 352     -54.621  48.019  21.074  1.00  1.17           H  
ATOM   5502  HA  THR A 352     -52.352  49.986  20.946  1.00  1.17           H  
ATOM   5503  HB  THR A 352     -51.505  48.725  19.036  1.00  1.17           H  
ATOM   5504  HG1 THR A 352     -52.663  47.275  18.030  1.00  1.17           H  
ATOM   5505 1HG2 THR A 352     -50.841  46.645  20.192  1.00  1.17           H  
ATOM   5506 2HG2 THR A 352     -50.780  47.988  21.295  1.00  1.17           H  
ATOM   5507 3HG2 THR A 352     -52.136  46.874  21.378  1.00  1.17           H  
ATOM   5508  N   ASP A 353     -52.960  50.911  18.584  1.00  1.23           N  
ATOM   5509  CA  ASP A 353     -53.558  51.661  17.465  1.00  1.23           C  
ATOM   5510  C   ASP A 353     -54.215  50.663  16.528  1.00  1.23           C  
ATOM   5511  O   ASP A 353     -53.647  49.612  16.252  1.00  1.23           O  
ATOM   5512  CB  ASP A 353     -52.525  52.485  16.694  1.00  1.23           C  
ATOM   5513  CG  ASP A 353     -53.104  53.489  15.582  1.00  1.23           C  
ATOM   5514  OD1 ASP A 353     -53.181  54.684  15.849  1.00  1.23           O  
ATOM   5515  OD2 ASP A 353     -53.417  53.041  14.484  1.00  1.23           O  
ATOM   5516  H   ASP A 353     -51.957  50.924  18.792  1.00  1.23           H  
ATOM   5517  HA  ASP A 353     -54.331  52.328  17.847  1.00  1.23           H  
ATOM   5518 1HB  ASP A 353     -51.969  53.074  17.413  1.00  1.23           H  
ATOM   5519 2HB  ASP A 353     -51.813  51.805  16.218  1.00  1.23           H  
ATOM   5520  N   GLY A 354     -55.391  50.981  16.006  1.00  1.32           N  
ATOM   5521  CA  GLY A 354     -56.078  50.060  15.096  1.00  1.32           C  
ATOM   5522  C   GLY A 354     -55.249  49.606  13.866  1.00  1.32           C  
ATOM   5523  O   GLY A 354     -55.580  48.590  13.251  1.00  1.32           O  
ATOM   5524  H   GLY A 354     -55.830  51.861  16.259  1.00  1.32           H  
ATOM   5525 1HA  GLY A 354     -56.381  49.179  15.659  1.00  1.32           H  
ATOM   5526 2HA  GLY A 354     -56.997  50.533  14.754  1.00  1.32           H  
ATOM   5527  N   GLN A 355     -54.177  50.335  13.508  1.00  1.42           N  
ATOM   5528  CA  GLN A 355     -53.340  49.974  12.363  1.00  1.42           C  
ATOM   5529  C   GLN A 355     -52.192  48.991  12.680  1.00  1.42           C  
ATOM   5530  O   GLN A 355     -51.436  48.633  11.772  1.00  1.42           O  
ATOM   5531  CB  GLN A 355     -52.718  51.231  11.775  1.00  1.42           C  
ATOM   5532  CG  GLN A 355     -53.705  52.212  11.220  1.00  1.42           C  
ATOM   5533  CD  GLN A 355     -53.022  53.473  10.815  1.00  1.42           C  
ATOM   5534  OE1 GLN A 355     -52.579  53.639   9.673  1.00  1.42           O  
ATOM   5535  NE2 GLN A 355     -52.890  54.369  11.786  1.00  1.42           N  
ATOM   5536  H   GLN A 355     -53.929  51.188  14.029  1.00  1.42           H  
ATOM   5537  HA  GLN A 355     -53.984  49.519  11.614  1.00  1.42           H  
ATOM   5538 1HB  GLN A 355     -52.146  51.742  12.555  1.00  1.42           H  
ATOM   5539 2HB  GLN A 355     -52.025  50.956  10.983  1.00  1.42           H  
ATOM   5540 1HG  GLN A 355     -54.197  51.783  10.350  1.00  1.42           H  
ATOM   5541 2HG  GLN A 355     -54.436  52.452  11.996  1.00  1.42           H  
ATOM   5542 1HE2 GLN A 355     -52.426  55.229  11.610  1.00  1.42           H  
ATOM   5543 2HE2 GLN A 355     -53.245  54.136  12.735  1.00  1.42           H  
ATOM   5544  N   SER A 356     -52.024  48.578  13.942  1.00  1.53           N  
ATOM   5545  CA  SER A 356     -50.913  47.677  14.304  1.00  1.53           C  
ATOM   5546  C   SER A 356     -51.120  46.887  15.618  1.00  1.53           C  
ATOM   5547  O   SER A 356     -51.988  47.219  16.428  1.00  1.53           O  
ATOM   5548  CB  SER A 356     -49.627  48.484  14.361  1.00  1.53           C  
ATOM   5549  OG  SER A 356     -49.682  49.446  15.376  1.00  1.53           O  
ATOM   5550  H   SER A 356     -52.671  48.899  14.665  1.00  1.53           H  
ATOM   5551  HA  SER A 356     -50.799  46.952  13.500  1.00  1.53           H  
ATOM   5552 1HB  SER A 356     -48.798  47.805  14.558  1.00  1.53           H  
ATOM   5553 2HB  SER A 356     -49.431  48.963  13.405  1.00  1.53           H  
ATOM   5554  HG  SER A 356     -48.765  49.591  15.662  1.00  1.53           H  
ATOM   5555  N   ILE A 357     -50.286  45.870  15.860  1.00  1.63           N  
ATOM   5556  CA  ILE A 357     -50.391  45.121  17.115  1.00  1.63           C  
ATOM   5557  C   ILE A 357     -49.011  44.741  17.605  1.00  1.63           C  
ATOM   5558  O   ILE A 357     -48.069  44.643  16.823  1.00  1.63           O  
ATOM   5559  CB  ILE A 357     -51.264  43.850  16.951  1.00  1.63           C  
ATOM   5560  CG1 ILE A 357     -51.619  43.221  18.304  1.00  1.63           C  
ATOM   5561  CG2 ILE A 357     -50.488  42.832  16.197  1.00  1.63           C  
ATOM   5562  CD1 ILE A 357     -52.498  44.097  19.131  1.00  1.63           C  
ATOM   5563  H   ILE A 357     -49.603  45.579  15.155  1.00  1.63           H  
ATOM   5564  HA  ILE A 357     -50.852  45.759  17.865  1.00  1.63           H  
ATOM   5565  HB  ILE A 357     -52.178  44.098  16.426  1.00  1.63           H  
ATOM   5566 1HG1 ILE A 357     -52.118  42.284  18.123  1.00  1.63           H  
ATOM   5567 2HG1 ILE A 357     -50.732  42.984  18.844  1.00  1.63           H  
ATOM   5568 1HG2 ILE A 357     -51.089  41.934  16.064  1.00  1.63           H  
ATOM   5569 2HG2 ILE A 357     -50.203  43.231  15.251  1.00  1.63           H  
ATOM   5570 3HG2 ILE A 357     -49.600  42.585  16.749  1.00  1.63           H  
ATOM   5571 1HD1 ILE A 357     -52.722  43.635  20.062  1.00  1.63           H  
ATOM   5572 2HD1 ILE A 357     -51.995  45.006  19.315  1.00  1.63           H  
ATOM   5573 3HD1 ILE A 357     -53.405  44.302  18.613  1.00  1.63           H  
ATOM   5574  N   TYR A 358     -48.873  44.601  18.912  1.00  1.72           N  
ATOM   5575  CA  TYR A 358     -47.621  44.193  19.508  1.00  1.72           C  
ATOM   5576  C   TYR A 358     -47.078  42.953  18.826  1.00  1.72           C  
ATOM   5577  O   TYR A 358     -47.832  42.123  18.305  1.00  1.72           O  
ATOM   5578  CB  TYR A 358     -47.796  43.967  20.989  1.00  1.72           C  
ATOM   5579  CG  TYR A 358     -48.784  42.886  21.453  1.00  1.72           C  
ATOM   5580  CD1 TYR A 358     -48.343  41.596  21.624  1.00  1.72           C  
ATOM   5581  CD2 TYR A 358     -50.109  43.195  21.737  1.00  1.72           C  
ATOM   5582  CE1 TYR A 358     -49.196  40.609  22.058  1.00  1.72           C  
ATOM   5583  CE2 TYR A 358     -50.971  42.195  22.178  1.00  1.72           C  
ATOM   5584  CZ  TYR A 358     -50.509  40.896  22.332  1.00  1.72           C  
ATOM   5585  OH  TYR A 358     -51.367  39.885  22.769  1.00  1.72           O  
ATOM   5586  H   TYR A 358     -49.680  44.729  19.505  1.00  1.72           H  
ATOM   5587  HA  TYR A 358     -46.886  44.986  19.370  1.00  1.72           H  
ATOM   5588 1HB  TYR A 358     -46.836  43.651  21.320  1.00  1.72           H  
ATOM   5589 2HB  TYR A 358     -48.033  44.903  21.491  1.00  1.72           H  
ATOM   5590  HD1 TYR A 358     -47.314  41.359  21.421  1.00  1.72           H  
ATOM   5591  HD2 TYR A 358     -50.471  44.216  21.619  1.00  1.72           H  
ATOM   5592  HE1 TYR A 358     -48.823  39.598  22.188  1.00  1.72           H  
ATOM   5593  HE2 TYR A 358     -52.007  42.433  22.404  1.00  1.72           H  
ATOM   5594  HH  TYR A 358     -50.953  38.987  22.645  1.00  1.72           H  
ATOM   5595  N   THR A 359     -45.769  42.816  18.789  1.00  1.76           N  
ATOM   5596  CA  THR A 359     -45.268  41.684  18.037  1.00  1.76           C  
ATOM   5597  C   THR A 359     -45.368  40.455  18.886  1.00  1.76           C  
ATOM   5598  O   THR A 359     -45.594  40.557  20.088  1.00  1.76           O  
ATOM   5599  CB  THR A 359     -43.838  41.911  17.622  1.00  1.76           C  
ATOM   5600  OG1 THR A 359     -42.994  41.882  18.772  1.00  1.76           O  
ATOM   5601  CG2 THR A 359     -43.814  43.321  17.040  1.00  1.76           C  
ATOM   5602  H   THR A 359     -45.143  43.465  19.275  1.00  1.76           H  
ATOM   5603  HA  THR A 359     -45.875  41.546  17.142  1.00  1.76           H  
ATOM   5604  HB  THR A 359     -43.515  41.171  16.884  1.00  1.76           H  
ATOM   5605  HG1 THR A 359     -42.796  40.939  19.056  1.00  1.76           H  
ATOM   5606 1HG2 THR A 359     -42.860  43.579  16.716  1.00  1.76           H  
ATOM   5607 2HG2 THR A 359     -44.484  43.369  16.212  1.00  1.76           H  
ATOM   5608 3HG2 THR A 359     -44.139  44.031  17.803  1.00  1.76           H  
ATOM   5609  N   ASP A 360     -45.207  39.287  18.270  1.00  1.75           N  
ATOM   5610  CA  ASP A 360     -45.232  38.019  18.982  1.00  1.75           C  
ATOM   5611  C   ASP A 360     -46.632  37.698  19.522  1.00  1.75           C  
ATOM   5612  O   ASP A 360     -46.791  36.806  20.356  1.00  1.75           O  
ATOM   5613  CB  ASP A 360     -44.187  38.035  20.112  1.00  1.75           C  
ATOM   5614  CG  ASP A 360     -42.776  38.329  19.557  1.00  1.75           C  
ATOM   5615  OD1 ASP A 360     -42.283  37.547  18.782  1.00  1.75           O  
ATOM   5616  OD2 ASP A 360     -42.234  39.379  19.874  1.00  1.75           O  
ATOM   5617  H   ASP A 360     -45.072  39.245  17.260  1.00  1.75           H  
ATOM   5618  HA  ASP A 360     -44.952  37.239  18.282  1.00  1.75           H  
ATOM   5619 1HB  ASP A 360     -44.434  38.736  20.902  1.00  1.75           H  
ATOM   5620 2HB  ASP A 360     -44.166  37.049  20.571  1.00  1.75           H  
ATOM   5621  N   THR A 361     -47.649  38.410  19.019  1.00  1.69           N  
ATOM   5622  CA  THR A 361     -49.030  38.161  19.400  1.00  1.69           C  
ATOM   5623  C   THR A 361     -49.403  36.742  19.030  1.00  1.69           C  
ATOM   5624  O   THR A 361     -49.203  36.327  17.891  1.00  1.69           O  
ATOM   5625  CB  THR A 361     -50.001  39.136  18.711  1.00  1.69           C  
ATOM   5626  OG1 THR A 361     -49.692  40.491  19.028  1.00  1.69           O  
ATOM   5627  CG2 THR A 361     -51.328  38.867  19.190  1.00  1.69           C  
ATOM   5628  H   THR A 361     -47.450  39.143  18.356  1.00  1.69           H  
ATOM   5629  HA  THR A 361     -49.132  38.253  20.476  1.00  1.69           H  
ATOM   5630  HB  THR A 361     -49.962  39.001  17.633  1.00  1.69           H  
ATOM   5631  HG1 THR A 361     -48.883  40.807  18.587  1.00  1.69           H  
ATOM   5632 1HG2 THR A 361     -52.013  39.545  18.711  1.00  1.69           H  
ATOM   5633 2HG2 THR A 361     -51.586  37.852  18.958  1.00  1.69           H  
ATOM   5634 3HG2 THR A 361     -51.356  39.003  20.260  1.00  1.69           H  
ATOM   5635  N   ARG A 362     -49.958  36.003  19.978  1.00  1.59           N  
ATOM   5636  CA  ARG A 362     -50.287  34.608  19.745  1.00  1.59           C  
ATOM   5637  C   ARG A 362     -51.756  34.398  19.443  1.00  1.59           C  
ATOM   5638  O   ARG A 362     -52.594  35.249  19.732  1.00  1.59           O  
ATOM   5639  CB  ARG A 362     -49.962  33.787  20.979  1.00  1.59           C  
ATOM   5640  CG  ARG A 362     -48.537  33.846  21.434  1.00  1.59           C  
ATOM   5641  CD  ARG A 362     -48.356  33.105  22.710  1.00  1.59           C  
ATOM   5642  NE  ARG A 362     -49.160  33.694  23.791  1.00  1.59           N  
ATOM   5643  CZ  ARG A 362     -49.106  33.358  25.079  1.00  1.59           C  
ATOM   5644  NH1 ARG A 362     -48.259  32.445  25.520  1.00  1.59           N  
ATOM   5645  NH2 ARG A 362     -49.934  33.973  25.886  1.00  1.59           N  
ATOM   5646  H   ARG A 362     -50.142  36.408  20.908  1.00  1.59           H  
ATOM   5647  HA  ARG A 362     -49.697  34.246  18.904  1.00  1.59           H  
ATOM   5648 1HB  ARG A 362     -50.586  34.120  21.808  1.00  1.59           H  
ATOM   5649 2HB  ARG A 362     -50.213  32.745  20.795  1.00  1.59           H  
ATOM   5650 1HG  ARG A 362     -47.888  33.413  20.674  1.00  1.59           H  
ATOM   5651 2HG  ARG A 362     -48.259  34.889  21.601  1.00  1.59           H  
ATOM   5652 1HD  ARG A 362     -48.668  32.070  22.579  1.00  1.59           H  
ATOM   5653 2HD  ARG A 362     -47.309  33.139  23.006  1.00  1.59           H  
ATOM   5654  HE  ARG A 362     -49.877  34.411  23.556  1.00  1.59           H  
ATOM   5655 1HH1 ARG A 362     -47.632  31.985  24.875  1.00  1.59           H  
ATOM   5656 2HH1 ARG A 362     -48.239  32.208  26.501  1.00  1.59           H  
ATOM   5657 1HH2 ARG A 362     -50.581  34.666  25.463  1.00  1.59           H  
ATOM   5658 2HH2 ARG A 362     -49.950  33.767  26.870  1.00  1.59           H  
ATOM   5659  N   LYS A 363     -52.080  33.238  18.883  1.00  1.47           N  
ATOM   5660  CA  LYS A 363     -53.481  32.859  18.800  1.00  1.47           C  
ATOM   5661  C   LYS A 363     -53.899  32.740  20.254  1.00  1.47           C  
ATOM   5662  O   LYS A 363     -53.033  32.818  21.119  1.00  1.47           O  
ATOM   5663  CB  LYS A 363     -53.686  31.580  17.989  1.00  1.47           C  
ATOM   5664  CG  LYS A 363     -53.028  30.333  18.532  1.00  1.47           C  
ATOM   5665  CD  LYS A 363     -53.242  29.185  17.551  1.00  1.47           C  
ATOM   5666  CE  LYS A 363     -54.680  28.681  17.611  1.00  1.47           C  
ATOM   5667  NZ  LYS A 363     -54.923  27.560  16.667  1.00  1.47           N  
ATOM   5668  H   LYS A 363     -51.361  32.595  18.583  1.00  1.47           H  
ATOM   5669  HA  LYS A 363     -54.064  33.660  18.357  1.00  1.47           H  
ATOM   5670 1HB  LYS A 363     -54.754  31.374  17.915  1.00  1.47           H  
ATOM   5671 2HB  LYS A 363     -53.323  31.732  16.968  1.00  1.47           H  
ATOM   5672 1HG  LYS A 363     -51.961  30.506  18.661  1.00  1.47           H  
ATOM   5673 2HG  LYS A 363     -53.458  30.074  19.498  1.00  1.47           H  
ATOM   5674 1HD  LYS A 363     -53.044  29.534  16.528  1.00  1.47           H  
ATOM   5675 2HD  LYS A 363     -52.562  28.367  17.777  1.00  1.47           H  
ATOM   5676 1HE  LYS A 363     -54.881  28.338  18.625  1.00  1.47           H  
ATOM   5677 2HE  LYS A 363     -55.362  29.498  17.370  1.00  1.47           H  
ATOM   5678 1HZ  LYS A 363     -55.875  27.257  16.740  1.00  1.47           H  
ATOM   5679 2HZ  LYS A 363     -54.762  27.896  15.701  1.00  1.47           H  
ATOM   5680 3HZ  LYS A 363     -54.310  26.793  16.863  1.00  1.47           H  
ATOM   5681  N   GLU A 364     -55.191  32.640  20.549  1.00  1.35           N  
ATOM   5682  CA  GLU A 364     -55.706  32.590  21.938  1.00  1.35           C  
ATOM   5683  C   GLU A 364     -55.654  33.979  22.628  1.00  1.35           C  
ATOM   5684  O   GLU A 364     -56.645  34.401  23.229  1.00  1.35           O  
ATOM   5685  CB  GLU A 364     -55.009  31.516  22.802  1.00  1.35           C  
ATOM   5686  CG  GLU A 364     -55.291  30.071  22.355  1.00  1.35           C  
ATOM   5687  CD  GLU A 364     -54.574  29.034  23.194  1.00  1.35           C  
ATOM   5688  OE1 GLU A 364     -53.805  29.409  24.045  1.00  1.35           O  
ATOM   5689  OE2 GLU A 364     -54.801  27.865  22.977  1.00  1.35           O  
ATOM   5690  H   GLU A 364     -55.857  32.596  19.791  1.00  1.35           H  
ATOM   5691  HA  GLU A 364     -56.756  32.302  21.888  1.00  1.35           H  
ATOM   5692 1HB  GLU A 364     -53.946  31.661  22.879  1.00  1.35           H  
ATOM   5693 2HB  GLU A 364     -55.397  31.599  23.817  1.00  1.35           H  
ATOM   5694 1HG  GLU A 364     -56.362  29.890  22.418  1.00  1.35           H  
ATOM   5695 2HG  GLU A 364     -54.997  29.957  21.317  1.00  1.35           H  
ATOM   5696  N   ASP A 365     -54.533  34.708  22.525  1.00  1.25           N  
ATOM   5697  CA  ASP A 365     -54.472  36.053  23.109  1.00  1.25           C  
ATOM   5698  C   ASP A 365     -55.661  36.875  22.606  1.00  1.25           C  
ATOM   5699  O   ASP A 365     -55.908  36.930  21.397  1.00  1.25           O  
ATOM   5700  CB  ASP A 365     -53.233  36.876  22.651  1.00  1.25           C  
ATOM   5701  CG  ASP A 365     -51.792  36.438  23.126  1.00  1.25           C  
ATOM   5702  OD1 ASP A 365     -51.643  35.553  23.951  1.00  1.25           O  
ATOM   5703  OD2 ASP A 365     -50.834  37.057  22.626  1.00  1.25           O  
ATOM   5704  H   ASP A 365     -53.738  34.293  22.043  1.00  1.25           H  
ATOM   5705  HA  ASP A 365     -54.511  35.982  24.196  1.00  1.25           H  
ATOM   5706 1HB  ASP A 365     -53.224  36.888  21.560  1.00  1.25           H  
ATOM   5707 2HB  ASP A 365     -53.385  37.915  22.960  1.00  1.25           H  
ATOM   5708  N   THR A 366     -56.361  37.544  23.523  1.00  1.18           N  
ATOM   5709  CA  THR A 366     -57.472  38.431  23.164  1.00  1.18           C  
ATOM   5710  C   THR A 366     -56.871  39.799  22.967  1.00  1.18           C  
ATOM   5711  O   THR A 366     -56.030  40.209  23.770  1.00  1.18           O  
ATOM   5712  CB  THR A 366     -58.573  38.481  24.247  1.00  1.18           C  
ATOM   5713  OG1 THR A 366     -59.149  37.171  24.412  1.00  1.18           O  
ATOM   5714  CG2 THR A 366     -59.679  39.497  23.871  1.00  1.18           C  
ATOM   5715  H   THR A 366     -56.117  37.433  24.496  1.00  1.18           H  
ATOM   5716  HA  THR A 366     -57.915  38.109  22.219  1.00  1.18           H  
ATOM   5717  HB  THR A 366     -58.124  38.784  25.190  1.00  1.18           H  
ATOM   5718  HG1 THR A 366     -58.448  36.515  24.506  1.00  1.18           H  
ATOM   5719 1HG2 THR A 366     -60.436  39.517  24.650  1.00  1.18           H  
ATOM   5720 2HG2 THR A 366     -59.250  40.492  23.764  1.00  1.18           H  
ATOM   5721 3HG2 THR A 366     -60.137  39.207  22.936  1.00  1.18           H  
ATOM   5722  N   LEU A 367     -57.227  40.478  21.887  1.00  1.13           N  
ATOM   5723  CA  LEU A 367     -56.621  41.777  21.641  1.00  1.13           C  
ATOM   5724  C   LEU A 367     -57.548  42.921  21.878  1.00  1.13           C  
ATOM   5725  O   LEU A 367     -58.764  42.792  21.734  1.00  1.13           O  
ATOM   5726  CB  LEU A 367     -56.113  41.901  20.229  1.00  1.13           C  
ATOM   5727  CG  LEU A 367     -55.163  40.892  19.836  1.00  1.13           C  
ATOM   5728  CD1 LEU A 367     -54.774  41.172  18.423  1.00  1.13           C  
ATOM   5729  CD2 LEU A 367     -54.026  40.874  20.771  1.00  1.13           C  
ATOM   5730  H   LEU A 367     -57.948  40.103  21.267  1.00  1.13           H  
ATOM   5731  HA  LEU A 367     -55.774  41.894  22.314  1.00  1.13           H  
ATOM   5732 1HB  LEU A 367     -56.963  41.830  19.555  1.00  1.13           H  
ATOM   5733 2HB  LEU A 367     -55.645  42.881  20.101  1.00  1.13           H  
ATOM   5734  HG  LEU A 367     -55.623  39.946  19.886  1.00  1.13           H  
ATOM   5735 1HD1 LEU A 367     -54.072  40.442  18.073  1.00  1.13           H  
ATOM   5736 2HD1 LEU A 367     -55.659  41.157  17.797  1.00  1.13           H  
ATOM   5737 3HD1 LEU A 367     -54.332  42.129  18.378  1.00  1.13           H  
ATOM   5738 1HD2 LEU A 367     -53.346  40.114  20.482  1.00  1.13           H  
ATOM   5739 2HD2 LEU A 367     -53.543  41.808  20.759  1.00  1.13           H  
ATOM   5740 3HD2 LEU A 367     -54.371  40.669  21.778  1.00  1.13           H  
ATOM   5741  N   THR A 368     -56.963  44.061  22.198  1.00  1.12           N  
ATOM   5742  CA  THR A 368     -57.745  45.264  22.327  1.00  1.12           C  
ATOM   5743  C   THR A 368     -57.145  46.319  21.406  1.00  1.12           C  
ATOM   5744  O   THR A 368     -55.921  46.506  21.381  1.00  1.12           O  
ATOM   5745  CB  THR A 368     -57.765  45.752  23.784  1.00  1.12           C  
ATOM   5746  OG1 THR A 368     -58.264  44.711  24.607  1.00  1.12           O  
ATOM   5747  CG2 THR A 368     -58.692  46.950  23.915  1.00  1.12           C  
ATOM   5748  H   THR A 368     -55.963  44.094  22.331  1.00  1.12           H  
ATOM   5749  HA  THR A 368     -58.762  45.068  22.012  1.00  1.12           H  
ATOM   5750  HB  THR A 368     -56.764  46.025  24.104  1.00  1.12           H  
ATOM   5751  HG1 THR A 368     -59.090  44.390  24.239  1.00  1.12           H  
ATOM   5752 1HG2 THR A 368     -58.716  47.283  24.953  1.00  1.12           H  
ATOM   5753 2HG2 THR A 368     -58.340  47.759  23.288  1.00  1.12           H  
ATOM   5754 3HG2 THR A 368     -59.699  46.663  23.602  1.00  1.12           H  
ATOM   5755  N   PHE A 369     -58.006  46.986  20.653  1.00  1.13           N  
ATOM   5756  CA  PHE A 369     -57.574  48.041  19.754  1.00  1.13           C  
ATOM   5757  C   PHE A 369     -58.306  49.316  20.062  1.00  1.13           C  
ATOM   5758  O   PHE A 369     -59.464  49.289  20.459  1.00  1.13           O  
ATOM   5759  CB  PHE A 369     -57.850  47.668  18.309  1.00  1.13           C  
ATOM   5760  CG  PHE A 369     -57.130  46.481  17.870  1.00  1.13           C  
ATOM   5761  CD1 PHE A 369     -57.706  45.226  17.980  1.00  1.13           C  
ATOM   5762  CD2 PHE A 369     -55.865  46.597  17.356  1.00  1.13           C  
ATOM   5763  CE1 PHE A 369     -57.025  44.113  17.555  1.00  1.13           C  
ATOM   5764  CE2 PHE A 369     -55.191  45.502  16.945  1.00  1.13           C  
ATOM   5765  CZ  PHE A 369     -55.768  44.254  17.034  1.00  1.13           C  
ATOM   5766  H   PHE A 369     -58.991  46.738  20.712  1.00  1.13           H  
ATOM   5767  HA  PHE A 369     -56.507  48.213  19.884  1.00  1.13           H  
ATOM   5768 1HB  PHE A 369     -58.917  47.497  18.168  1.00  1.13           H  
ATOM   5769 2HB  PHE A 369     -57.562  48.500  17.669  1.00  1.13           H  
ATOM   5770  HD1 PHE A 369     -58.713  45.132  18.399  1.00  1.13           H  
ATOM   5771  HD2 PHE A 369     -55.396  47.588  17.281  1.00  1.13           H  
ATOM   5772  HE1 PHE A 369     -57.484  43.130  17.632  1.00  1.13           H  
ATOM   5773  HE2 PHE A 369     -54.185  45.618  16.546  1.00  1.13           H  
ATOM   5774  HZ  PHE A 369     -55.217  43.389  16.693  1.00  1.13           H  
ATOM   5775  N   PHE A 370     -57.657  50.439  19.841  1.00  1.17           N  
ATOM   5776  CA  PHE A 370     -58.300  51.724  20.065  1.00  1.17           C  
ATOM   5777  C   PHE A 370     -58.576  52.421  18.744  1.00  1.17           C  
ATOM   5778  O   PHE A 370     -57.644  52.770  18.008  1.00  1.17           O  
ATOM   5779  CB  PHE A 370     -57.439  52.605  20.945  1.00  1.17           C  
ATOM   5780  CG  PHE A 370     -58.098  53.846  21.339  1.00  1.17           C  
ATOM   5781  CD1 PHE A 370     -59.343  53.787  21.888  1.00  1.17           C  
ATOM   5782  CD2 PHE A 370     -57.503  55.068  21.173  1.00  1.17           C  
ATOM   5783  CE1 PHE A 370     -59.990  54.911  22.261  1.00  1.17           C  
ATOM   5784  CE2 PHE A 370     -58.144  56.194  21.551  1.00  1.17           C  
ATOM   5785  CZ  PHE A 370     -59.405  56.110  22.099  1.00  1.17           C  
ATOM   5786  H   PHE A 370     -56.690  50.395  19.535  1.00  1.17           H  
ATOM   5787  HA  PHE A 370     -59.253  51.564  20.563  1.00  1.17           H  
ATOM   5788 1HB  PHE A 370     -57.128  52.061  21.841  1.00  1.17           H  
ATOM   5789 2HB  PHE A 370     -56.566  52.862  20.383  1.00  1.17           H  
ATOM   5790  HD1 PHE A 370     -59.806  52.815  22.015  1.00  1.17           H  
ATOM   5791  HD2 PHE A 370     -56.521  55.129  20.739  1.00  1.17           H  
ATOM   5792  HE1 PHE A 370     -60.975  54.854  22.686  1.00  1.17           H  
ATOM   5793  HE2 PHE A 370     -57.662  57.141  21.413  1.00  1.17           H  
ATOM   5794  HZ  PHE A 370     -59.943  56.986  22.407  1.00  1.17           H  
ATOM   5795  N   ILE A 371     -59.859  52.591  18.430  1.00  1.23           N  
ATOM   5796  CA  ILE A 371     -60.251  53.197  17.170  1.00  1.23           C  
ATOM   5797  C   ILE A 371     -60.858  54.588  17.356  1.00  1.23           C  
ATOM   5798  O   ILE A 371     -61.985  54.750  17.853  1.00  1.23           O  
ATOM   5799  CB  ILE A 371     -61.219  52.271  16.431  1.00  1.23           C  
ATOM   5800  CG1 ILE A 371     -60.514  50.924  16.152  1.00  1.23           C  
ATOM   5801  CG2 ILE A 371     -61.724  52.934  15.161  1.00  1.23           C  
ATOM   5802  CD1 ILE A 371     -61.425  49.864  15.630  1.00  1.23           C  
ATOM   5803  H   ILE A 371     -60.580  52.300  19.095  1.00  1.23           H  
ATOM   5804  HA  ILE A 371     -59.361  53.303  16.551  1.00  1.23           H  
ATOM   5805  HB  ILE A 371     -62.069  52.055  17.083  1.00  1.23           H  
ATOM   5806 1HG1 ILE A 371     -59.716  51.086  15.429  1.00  1.23           H  
ATOM   5807 2HG1 ILE A 371     -60.073  50.554  17.080  1.00  1.23           H  
ATOM   5808 1HG2 ILE A 371     -62.418  52.267  14.660  1.00  1.23           H  
ATOM   5809 2HG2 ILE A 371     -62.229  53.851  15.416  1.00  1.23           H  
ATOM   5810 3HG2 ILE A 371     -60.883  53.150  14.504  1.00  1.23           H  
ATOM   5811 1HD1 ILE A 371     -60.865  48.945  15.462  1.00  1.23           H  
ATOM   5812 2HD1 ILE A 371     -62.203  49.685  16.351  1.00  1.23           H  
ATOM   5813 3HD1 ILE A 371     -61.865  50.192  14.704  1.00  1.23           H  
ATOM   5814  N   SER A 372     -60.128  55.580  16.850  1.00  1.28           N  
ATOM   5815  CA  SER A 372     -60.440  57.004  16.967  1.00  1.28           C  
ATOM   5816  C   SER A 372     -61.752  57.447  16.307  1.00  1.28           C  
ATOM   5817  O   SER A 372     -62.295  58.494  16.652  1.00  1.28           O  
ATOM   5818  CB  SER A 372     -59.286  57.784  16.374  1.00  1.28           C  
ATOM   5819  OG  SER A 372     -59.175  57.527  15.000  1.00  1.28           O  
ATOM   5820  H   SER A 372     -59.250  55.330  16.414  1.00  1.28           H  
ATOM   5821  HA  SER A 372     -60.505  57.239  18.032  1.00  1.28           H  
ATOM   5822 1HB  SER A 372     -59.450  58.845  16.526  1.00  1.28           H  
ATOM   5823 2HB  SER A 372     -58.357  57.520  16.881  1.00  1.28           H  
ATOM   5824  HG  SER A 372     -60.060  57.684  14.623  1.00  1.28           H  
ATOM   5825  N   ASP A 373     -62.257  56.659  15.359  1.00  1.33           N  
ATOM   5826  CA  ASP A 373     -63.515  56.978  14.672  1.00  1.33           C  
ATOM   5827  C   ASP A 373     -64.734  56.556  15.475  1.00  1.33           C  
ATOM   5828  O   ASP A 373     -65.855  57.025  15.239  1.00  1.33           O  
ATOM   5829  CB  ASP A 373     -63.571  56.305  13.312  1.00  1.33           C  
ATOM   5830  CG  ASP A 373     -62.510  56.832  12.446  1.00  1.33           C  
ATOM   5831  OD1 ASP A 373     -61.932  57.828  12.817  1.00  1.33           O  
ATOM   5832  OD2 ASP A 373     -62.248  56.269  11.412  1.00  1.33           O  
ATOM   5833  H   ASP A 373     -61.755  55.818  15.117  1.00  1.33           H  
ATOM   5834  HA  ASP A 373     -63.564  58.056  14.530  1.00  1.33           H  
ATOM   5835 1HB  ASP A 373     -63.451  55.230  13.432  1.00  1.33           H  
ATOM   5836 2HB  ASP A 373     -64.544  56.485  12.851  1.00  1.33           H  
ATOM   5837  N   LEU A 374     -64.517  55.606  16.382  1.00  1.35           N  
ATOM   5838  CA  LEU A 374     -65.578  55.054  17.190  1.00  1.35           C  
ATOM   5839  C   LEU A 374     -65.374  55.646  18.576  1.00  1.35           C  
ATOM   5840  O   LEU A 374     -66.257  55.609  19.435  1.00  1.35           O  
ATOM   5841  CB  LEU A 374     -65.482  53.524  17.193  1.00  1.35           C  
ATOM   5842  CG  LEU A 374     -65.533  52.844  15.794  1.00  1.35           C  
ATOM   5843  CD1 LEU A 374     -65.327  51.343  15.961  1.00  1.35           C  
ATOM   5844  CD2 LEU A 374     -66.857  53.132  15.101  1.00  1.35           C  
ATOM   5845  H   LEU A 374     -63.572  55.286  16.574  1.00  1.35           H  
ATOM   5846  HA  LEU A 374     -66.543  55.367  16.800  1.00  1.35           H  
ATOM   5847 1HB  LEU A 374     -64.537  53.237  17.663  1.00  1.35           H  
ATOM   5848 2HB  LEU A 374     -66.297  53.132  17.779  1.00  1.35           H  
ATOM   5849  HG  LEU A 374     -64.725  53.233  15.184  1.00  1.35           H  
ATOM   5850 1HD1 LEU A 374     -65.334  50.863  14.984  1.00  1.35           H  
ATOM   5851 2HD1 LEU A 374     -64.368  51.161  16.446  1.00  1.35           H  
ATOM   5852 3HD1 LEU A 374     -66.121  50.929  16.570  1.00  1.35           H  
ATOM   5853 1HD2 LEU A 374     -66.865  52.660  14.125  1.00  1.35           H  
ATOM   5854 2HD2 LEU A 374     -67.659  52.730  15.692  1.00  1.35           H  
ATOM   5855 3HD2 LEU A 374     -66.991  54.211  14.982  1.00  1.35           H  
ATOM   5856  N   CYS A 375     -64.176  56.192  18.765  1.00  1.33           N  
ATOM   5857  CA  CYS A 375     -63.692  56.802  20.010  1.00  1.33           C  
ATOM   5858  C   CYS A 375     -63.757  55.802  21.127  1.00  1.33           C  
ATOM   5859  O   CYS A 375     -64.167  56.139  22.251  1.00  1.33           O  
ATOM   5860  CB  CYS A 375     -64.580  57.991  20.383  1.00  1.33           C  
ATOM   5861  SG  CYS A 375     -64.688  59.256  19.116  1.00  1.33           S  
ATOM   5862  H   CYS A 375     -63.504  56.126  18.001  1.00  1.33           H  
ATOM   5863  HA  CYS A 375     -62.679  57.133  19.873  1.00  1.33           H  
ATOM   5864 1HB  CYS A 375     -65.584  57.654  20.618  1.00  1.33           H  
ATOM   5865 2HB  CYS A 375     -64.175  58.453  21.285  1.00  1.33           H  
ATOM   5866  N   ARG A 376     -63.357  54.570  20.841  1.00  1.29           N  
ATOM   5867  CA  ARG A 376     -63.410  53.546  21.862  1.00  1.29           C  
ATOM   5868  C   ARG A 376     -62.560  52.347  21.606  1.00  1.29           C  
ATOM   5869  O   ARG A 376     -62.099  52.103  20.482  1.00  1.29           O  
ATOM   5870  CB  ARG A 376     -64.840  53.062  22.015  1.00  1.29           C  
ATOM   5871  CG  ARG A 376     -65.361  52.382  20.804  1.00  1.29           C  
ATOM   5872  CD  ARG A 376     -66.722  52.059  20.992  1.00  1.29           C  
ATOM   5873  NE  ARG A 376     -67.328  51.461  19.841  1.00  1.29           N  
ATOM   5874  CZ  ARG A 376     -67.331  50.163  19.574  1.00  1.29           C  
ATOM   5875  NH1 ARG A 376     -66.754  49.334  20.404  1.00  1.29           N  
ATOM   5876  NH2 ARG A 376     -67.920  49.735  18.478  1.00  1.29           N  
ATOM   5877  H   ARG A 376     -63.016  54.383  19.895  1.00  1.29           H  
ATOM   5878  HA  ARG A 376     -63.048  53.975  22.783  1.00  1.29           H  
ATOM   5879 1HB  ARG A 376     -64.913  52.361  22.846  1.00  1.29           H  
ATOM   5880 2HB  ARG A 376     -65.512  53.895  22.221  1.00  1.29           H  
ATOM   5881 1HG  ARG A 376     -65.275  53.047  19.971  1.00  1.29           H  
ATOM   5882 2HG  ARG A 376     -64.796  51.465  20.610  1.00  1.29           H  
ATOM   5883 1HD  ARG A 376     -66.855  51.398  21.850  1.00  1.29           H  
ATOM   5884 2HD  ARG A 376     -67.205  53.003  21.170  1.00  1.29           H  
ATOM   5885  HE  ARG A 376     -67.782  52.071  19.192  1.00  1.29           H  
ATOM   5886 1HH1 ARG A 376     -66.304  49.687  21.246  1.00  1.29           H  
ATOM   5887 2HH1 ARG A 376     -66.734  48.347  20.206  1.00  1.29           H  
ATOM   5888 1HH2 ARG A 376     -68.362  50.409  17.870  1.00  1.29           H  
ATOM   5889 2HH2 ARG A 376     -67.941  48.746  18.261  1.00  1.29           H  
ATOM   5890  N   SER A 377     -62.367  51.581  22.671  1.00  1.23           N  
ATOM   5891  CA  SER A 377     -61.666  50.340  22.528  1.00  1.23           C  
ATOM   5892  C   SER A 377     -62.588  49.278  21.957  1.00  1.23           C  
ATOM   5893  O   SER A 377     -63.792  49.261  22.245  1.00  1.23           O  
ATOM   5894  CB  SER A 377     -61.113  49.909  23.867  1.00  1.23           C  
ATOM   5895  OG  SER A 377     -62.147  49.666  24.789  1.00  1.23           O  
ATOM   5896  H   SER A 377     -62.733  51.851  23.573  1.00  1.23           H  
ATOM   5897  HA  SER A 377     -60.842  50.496  21.850  1.00  1.23           H  
ATOM   5898 1HB  SER A 377     -60.535  49.011  23.730  1.00  1.23           H  
ATOM   5899 2HB  SER A 377     -60.437  50.671  24.254  1.00  1.23           H  
ATOM   5900  HG  SER A 377     -61.729  49.225  25.541  1.00  1.23           H  
ATOM   5901  N   VAL A 378     -61.990  48.378  21.204  1.00  1.16           N  
ATOM   5902  CA  VAL A 378     -62.632  47.223  20.621  1.00  1.16           C  
ATOM   5903  C   VAL A 378     -61.876  45.970  20.988  1.00  1.16           C  
ATOM   5904  O   VAL A 378     -60.655  45.913  20.849  1.00  1.16           O  
ATOM   5905  CB  VAL A 378     -62.725  47.377  19.085  1.00  1.16           C  
ATOM   5906  CG1 VAL A 378     -63.303  46.115  18.466  1.00  1.16           C  
ATOM   5907  CG2 VAL A 378     -63.621  48.580  18.750  1.00  1.16           C  
ATOM   5908  H   VAL A 378     -61.008  48.532  21.011  1.00  1.16           H  
ATOM   5909  HA  VAL A 378     -63.643  47.146  21.020  1.00  1.16           H  
ATOM   5910  HB  VAL A 378     -61.725  47.528  18.669  1.00  1.16           H  
ATOM   5911 1HG1 VAL A 378     -63.365  46.231  17.387  1.00  1.16           H  
ATOM   5912 2HG1 VAL A 378     -62.665  45.272  18.698  1.00  1.16           H  
ATOM   5913 3HG1 VAL A 378     -64.274  45.937  18.867  1.00  1.16           H  
ATOM   5914 1HG2 VAL A 378     -63.704  48.690  17.680  1.00  1.16           H  
ATOM   5915 2HG2 VAL A 378     -64.597  48.402  19.162  1.00  1.16           H  
ATOM   5916 3HG2 VAL A 378     -63.205  49.495  19.173  1.00  1.16           H  
ATOM   5917  N   TYR A 379     -62.594  44.969  21.463  1.00  1.11           N  
ATOM   5918  CA  TYR A 379     -61.969  43.713  21.837  1.00  1.11           C  
ATOM   5919  C   TYR A 379     -62.171  42.730  20.706  1.00  1.11           C  
ATOM   5920  O   TYR A 379     -63.243  42.714  20.102  1.00  1.11           O  
ATOM   5921  CB  TYR A 379     -62.586  43.220  23.136  1.00  1.11           C  
ATOM   5922  CG  TYR A 379     -62.239  44.121  24.292  1.00  1.11           C  
ATOM   5923  CD1 TYR A 379     -62.992  45.269  24.504  1.00  1.11           C  
ATOM   5924  CD2 TYR A 379     -61.197  43.809  25.147  1.00  1.11           C  
ATOM   5925  CE1 TYR A 379     -62.695  46.111  25.550  1.00  1.11           C  
ATOM   5926  CE2 TYR A 379     -60.902  44.656  26.207  1.00  1.11           C  
ATOM   5927  CZ  TYR A 379     -61.648  45.805  26.403  1.00  1.11           C  
ATOM   5928  OH  TYR A 379     -61.359  46.650  27.451  1.00  1.11           O  
ATOM   5929  H   TYR A 379     -63.593  45.080  21.563  1.00  1.11           H  
ATOM   5930  HA  TYR A 379     -60.904  43.865  21.975  1.00  1.11           H  
ATOM   5931 1HB  TYR A 379     -63.671  43.176  23.040  1.00  1.11           H  
ATOM   5932 2HB  TYR A 379     -62.225  42.215  23.356  1.00  1.11           H  
ATOM   5933  HD1 TYR A 379     -63.818  45.513  23.833  1.00  1.11           H  
ATOM   5934  HD2 TYR A 379     -60.608  42.904  24.986  1.00  1.11           H  
ATOM   5935  HE1 TYR A 379     -63.286  47.015  25.704  1.00  1.11           H  
ATOM   5936  HE2 TYR A 379     -60.078  44.418  26.885  1.00  1.11           H  
ATOM   5937  HH  TYR A 379     -60.695  46.242  28.022  1.00  1.11           H  
ATOM   5938  N   MET A 380     -61.147  41.935  20.402  1.00  1.09           N  
ATOM   5939  CA  MET A 380     -61.280  40.989  19.304  1.00  1.09           C  
ATOM   5940  C   MET A 380     -60.775  39.578  19.676  1.00  1.09           C  
ATOM   5941  O   MET A 380     -59.799  39.417  20.421  1.00  1.09           O  
ATOM   5942  CB  MET A 380     -60.582  41.579  18.075  1.00  1.09           C  
ATOM   5943  CG  MET A 380     -61.090  42.972  17.655  1.00  1.09           C  
ATOM   5944  SD  MET A 380     -60.330  43.616  16.167  1.00  1.09           S  
ATOM   5945  CE  MET A 380     -61.146  42.687  14.922  1.00  1.09           C  
ATOM   5946  H   MET A 380     -60.277  42.026  20.924  1.00  1.09           H  
ATOM   5947  HA  MET A 380     -62.331  40.890  19.066  1.00  1.09           H  
ATOM   5948 1HB  MET A 380     -59.504  41.612  18.227  1.00  1.09           H  
ATOM   5949 2HB  MET A 380     -60.805  40.948  17.227  1.00  1.09           H  
ATOM   5950 1HG  MET A 380     -62.166  42.933  17.505  1.00  1.09           H  
ATOM   5951 2HG  MET A 380     -60.879  43.681  18.450  1.00  1.09           H  
ATOM   5952 1HE  MET A 380     -60.765  42.984  13.949  1.00  1.09           H  
ATOM   5953 2HE  MET A 380     -60.957  41.642  15.083  1.00  1.09           H  
ATOM   5954 3HE  MET A 380     -62.220  42.873  14.964  1.00  1.09           H  
ATOM   5955  N   ILE A 381     -61.442  38.559  19.113  1.00  1.11           N  
ATOM   5956  CA  ILE A 381     -61.206  37.128  19.360  1.00  1.11           C  
ATOM   5957  C   ILE A 381     -60.495  36.393  18.203  1.00  1.11           C  
ATOM   5958  O   ILE A 381     -60.944  36.491  17.064  1.00  1.11           O  
ATOM   5959  CB  ILE A 381     -62.564  36.458  19.612  1.00  1.11           C  
ATOM   5960  CG1 ILE A 381     -63.256  37.179  20.759  1.00  1.11           C  
ATOM   5961  CG2 ILE A 381     -62.428  34.970  19.897  1.00  1.11           C  
ATOM   5962  CD1 ILE A 381     -62.471  37.148  22.048  1.00  1.11           C  
ATOM   5963  H   ILE A 381     -62.203  38.799  18.487  1.00  1.11           H  
ATOM   5964  HA  ILE A 381     -60.629  37.070  20.272  1.00  1.11           H  
ATOM   5965  HB  ILE A 381     -63.185  36.595  18.723  1.00  1.11           H  
ATOM   5966 1HG1 ILE A 381     -63.405  38.218  20.473  1.00  1.11           H  
ATOM   5967 2HG1 ILE A 381     -64.234  36.726  20.932  1.00  1.11           H  
ATOM   5968 1HG2 ILE A 381     -63.415  34.543  20.050  1.00  1.11           H  
ATOM   5969 2HG2 ILE A 381     -61.945  34.472  19.051  1.00  1.11           H  
ATOM   5970 3HG2 ILE A 381     -61.838  34.823  20.790  1.00  1.11           H  
ATOM   5971 1HD1 ILE A 381     -63.019  37.690  22.817  1.00  1.11           H  
ATOM   5972 2HD1 ILE A 381     -62.326  36.115  22.366  1.00  1.11           H  
ATOM   5973 3HD1 ILE A 381     -61.502  37.614  21.899  1.00  1.11           H  
ATOM   5974  N   PRO A 382     -59.381  35.672  18.457  1.00  1.16           N  
ATOM   5975  CA  PRO A 382     -58.530  34.997  17.479  1.00  1.16           C  
ATOM   5976  C   PRO A 382     -59.042  33.731  16.800  1.00  1.16           C  
ATOM   5977  O   PRO A 382     -59.812  32.955  17.370  1.00  1.16           O  
ATOM   5978  CB  PRO A 382     -57.314  34.619  18.308  1.00  1.16           C  
ATOM   5979  CG  PRO A 382     -57.822  34.490  19.705  1.00  1.16           C  
ATOM   5980  CD  PRO A 382     -58.905  35.501  19.850  1.00  1.16           C  
ATOM   5981  HA  PRO A 382     -58.219  35.727  16.735  1.00  1.16           H  
ATOM   5982 1HB  PRO A 382     -56.909  33.677  17.924  1.00  1.16           H  
ATOM   5983 2HB  PRO A 382     -56.522  35.341  18.185  1.00  1.16           H  
ATOM   5984 1HG  PRO A 382     -58.147  33.465  19.920  1.00  1.16           H  
ATOM   5985 2HG  PRO A 382     -57.011  34.729  20.387  1.00  1.16           H  
ATOM   5986 1HD  PRO A 382     -59.660  35.077  20.500  1.00  1.16           H  
ATOM   5987 2HD  PRO A 382     -58.484  36.434  20.257  1.00  1.16           H  
ATOM   5988  N   GLY A 383     -58.441  33.474  15.641  1.00  1.24           N  
ATOM   5989  CA  GLY A 383     -58.540  32.249  14.852  1.00  1.24           C  
ATOM   5990  C   GLY A 383     -57.367  32.260  13.867  1.00  1.24           C  
ATOM   5991  O   GLY A 383     -56.561  33.188  13.895  1.00  1.24           O  
ATOM   5992  H   GLY A 383     -57.907  34.238  15.239  1.00  1.24           H  
ATOM   5993 1HA  GLY A 383     -58.486  31.374  15.500  1.00  1.24           H  
ATOM   5994 2HA  GLY A 383     -59.488  32.221  14.317  1.00  1.24           H  
ATOM   5995  N   ASP A 384     -57.244  31.250  13.007  1.00  1.35           N  
ATOM   5996  CA  ASP A 384     -56.099  31.225  12.084  1.00  1.35           C  
ATOM   5997  C   ASP A 384     -56.507  31.519  10.643  1.00  1.35           C  
ATOM   5998  O   ASP A 384     -57.622  31.188  10.235  1.00  1.35           O  
ATOM   5999  CB  ASP A 384     -55.417  29.854  12.153  1.00  1.35           C  
ATOM   6000  CG  ASP A 384     -54.825  29.543  13.549  1.00  1.35           C  
ATOM   6001  OD1 ASP A 384     -54.220  30.407  14.122  1.00  1.35           O  
ATOM   6002  OD2 ASP A 384     -55.011  28.435  14.034  1.00  1.35           O  
ATOM   6003  H   ASP A 384     -57.926  30.503  12.991  1.00  1.35           H  
ATOM   6004  HA  ASP A 384     -55.380  31.987  12.390  1.00  1.35           H  
ATOM   6005 1HB  ASP A 384     -56.134  29.077  11.891  1.00  1.35           H  
ATOM   6006 2HB  ASP A 384     -54.612  29.819  11.417  1.00  1.35           H  
ATOM   6007  N   VAL A 385     -55.600  32.117   9.865  1.00  1.47           N  
ATOM   6008  CA  VAL A 385     -55.850  32.341   8.439  1.00  1.47           C  
ATOM   6009  C   VAL A 385     -54.533  32.464   7.664  1.00  1.47           C  
ATOM   6010  O   VAL A 385     -53.530  32.922   8.216  1.00  1.47           O  
ATOM   6011  CB  VAL A 385     -56.693  33.621   8.256  1.00  1.47           C  
ATOM   6012  CG1 VAL A 385     -55.883  34.800   8.638  1.00  1.47           C  
ATOM   6013  CG2 VAL A 385     -57.200  33.773   6.819  1.00  1.47           C  
ATOM   6014  H   VAL A 385     -54.708  32.419  10.267  1.00  1.47           H  
ATOM   6015  HA  VAL A 385     -56.409  31.492   8.047  1.00  1.47           H  
ATOM   6016  HB  VAL A 385     -57.544  33.566   8.927  1.00  1.47           H  
ATOM   6017 1HG1 VAL A 385     -56.479  35.698   8.533  1.00  1.47           H  
ATOM   6018 2HG1 VAL A 385     -55.530  34.704   9.667  1.00  1.47           H  
ATOM   6019 3HG1 VAL A 385     -55.046  34.847   7.964  1.00  1.47           H  
ATOM   6020 1HG2 VAL A 385     -57.805  34.674   6.754  1.00  1.47           H  
ATOM   6021 2HG2 VAL A 385     -56.379  33.861   6.123  1.00  1.47           H  
ATOM   6022 3HG2 VAL A 385     -57.808  32.910   6.556  1.00  1.47           H  
ATOM   6023  N   THR A 386     -54.535  32.094   6.391  1.00  1.62           N  
ATOM   6024  CA  THR A 386     -53.360  32.343   5.563  1.00  1.62           C  
ATOM   6025  C   THR A 386     -53.723  33.422   4.560  1.00  1.62           C  
ATOM   6026  O   THR A 386     -54.786  33.361   3.938  1.00  1.62           O  
ATOM   6027  CB  THR A 386     -52.872  31.080   4.829  1.00  1.62           C  
ATOM   6028  OG1 THR A 386     -52.518  30.073   5.792  1.00  1.62           O  
ATOM   6029  CG2 THR A 386     -51.644  31.420   3.970  1.00  1.62           C  
ATOM   6030  H   THR A 386     -55.365  31.684   5.984  1.00  1.62           H  
ATOM   6031  HA  THR A 386     -52.547  32.726   6.180  1.00  1.62           H  
ATOM   6032  HB  THR A 386     -53.665  30.697   4.188  1.00  1.62           H  
ATOM   6033  HG1 THR A 386     -52.189  29.294   5.335  1.00  1.62           H  
ATOM   6034 1HG2 THR A 386     -51.300  30.524   3.460  1.00  1.62           H  
ATOM   6035 2HG2 THR A 386     -51.907  32.174   3.227  1.00  1.62           H  
ATOM   6036 3HG2 THR A 386     -50.847  31.803   4.604  1.00  1.62           H  
ATOM   6037  N   VAL A 387     -52.863  34.421   4.415  1.00  1.80           N  
ATOM   6038  CA  VAL A 387     -53.138  35.482   3.474  1.00  1.80           C  
ATOM   6039  C   VAL A 387     -52.426  35.223   2.159  1.00  1.80           C  
ATOM   6040  O   VAL A 387     -51.197  35.125   2.082  1.00  1.80           O  
ATOM   6041  CB  VAL A 387     -52.736  36.841   4.070  1.00  1.80           C  
ATOM   6042  CG1 VAL A 387     -52.983  37.968   3.060  1.00  1.80           C  
ATOM   6043  CG2 VAL A 387     -53.556  37.075   5.342  1.00  1.80           C  
ATOM   6044  H   VAL A 387     -52.003  34.436   4.957  1.00  1.80           H  
ATOM   6045  HA  VAL A 387     -54.210  35.509   3.282  1.00  1.80           H  
ATOM   6046  HB  VAL A 387     -51.674  36.832   4.313  1.00  1.80           H  
ATOM   6047 1HG1 VAL A 387     -52.695  38.927   3.498  1.00  1.80           H  
ATOM   6048 2HG1 VAL A 387     -52.393  37.786   2.159  1.00  1.80           H  
ATOM   6049 3HG1 VAL A 387     -54.038  37.989   2.808  1.00  1.80           H  
ATOM   6050 1HG2 VAL A 387     -53.283  38.023   5.779  1.00  1.80           H  
ATOM   6051 2HG2 VAL A 387     -54.617  37.083   5.098  1.00  1.80           H  
ATOM   6052 3HG2 VAL A 387     -53.358  36.278   6.059  1.00  1.80           H  
ATOM   6053  N   ASN A 388     -53.233  35.081   1.122  1.00  1.99           N  
ATOM   6054  CA  ASN A 388     -52.760  34.764  -0.210  1.00  1.99           C  
ATOM   6055  C   ASN A 388     -52.548  36.051  -0.989  1.00  1.99           C  
ATOM   6056  O   ASN A 388     -53.481  36.848  -1.152  1.00  1.99           O  
ATOM   6057  CB  ASN A 388     -53.745  33.849  -0.897  1.00  1.99           C  
ATOM   6058  CG  ASN A 388     -53.908  32.533  -0.152  1.00  1.99           C  
ATOM   6059  OD1 ASN A 388     -52.935  31.920   0.296  1.00  1.99           O  
ATOM   6060  ND2 ASN A 388     -55.135  32.099  -0.009  1.00  1.99           N  
ATOM   6061  H   ASN A 388     -54.228  35.173   1.277  1.00  1.99           H  
ATOM   6062  HA  ASN A 388     -51.796  34.260  -0.137  1.00  1.99           H  
ATOM   6063 1HB  ASN A 388     -54.715  34.341  -0.963  1.00  1.99           H  
ATOM   6064 2HB  ASN A 388     -53.408  33.644  -1.914  1.00  1.99           H  
ATOM   6065 1HD2 ASN A 388     -55.314  31.241   0.476  1.00  1.99           H  
ATOM   6066 2HD2 ASN A 388     -55.899  32.624  -0.382  1.00  1.99           H  
ATOM   6067  N   LEU A 389     -51.319  36.279  -1.420  1.00  2.18           N  
ATOM   6068  CA  LEU A 389     -50.982  37.516  -2.100  1.00  2.18           C  
ATOM   6069  C   LEU A 389     -51.313  37.450  -3.579  1.00  2.18           C  
ATOM   6070  O   LEU A 389     -50.947  36.500  -4.276  1.00  2.18           O  
ATOM   6071  CB  LEU A 389     -49.488  37.758  -1.977  1.00  2.18           C  
ATOM   6072  CG  LEU A 389     -48.948  37.844  -0.584  1.00  2.18           C  
ATOM   6073  CD1 LEU A 389     -47.453  37.979  -0.709  1.00  2.18           C  
ATOM   6074  CD2 LEU A 389     -49.616  39.007   0.178  1.00  2.18           C  
ATOM   6075  H   LEU A 389     -50.601  35.587  -1.261  1.00  2.18           H  
ATOM   6076  HA  LEU A 389     -51.536  38.335  -1.643  1.00  2.18           H  
ATOM   6077 1HB  LEU A 389     -48.962  36.948  -2.489  1.00  2.18           H  
ATOM   6078 2HB  LEU A 389     -49.249  38.694  -2.489  1.00  2.18           H  
ATOM   6079  HG  LEU A 389     -49.150  36.908  -0.050  1.00  2.18           H  
ATOM   6080 1HD1 LEU A 389     -46.992  37.999   0.272  1.00  2.18           H  
ATOM   6081 2HD1 LEU A 389     -47.088  37.123  -1.254  1.00  2.18           H  
ATOM   6082 3HD1 LEU A 389     -47.204  38.879  -1.253  1.00  2.18           H  
ATOM   6083 1HD2 LEU A 389     -49.218  39.055   1.188  1.00  2.18           H  
ATOM   6084 2HD2 LEU A 389     -49.423  39.951  -0.340  1.00  2.18           H  
ATOM   6085 3HD2 LEU A 389     -50.692  38.838   0.226  1.00  2.18           H  
ATOM   6086  N   GLU A 390     -51.970  38.481  -4.078  1.00  2.31           N  
ATOM   6087  CA  GLU A 390     -52.264  38.500  -5.493  1.00  2.31           C  
ATOM   6088  C   GLU A 390     -50.959  38.522  -6.270  1.00  2.31           C  
ATOM   6089  O   GLU A 390     -50.069  39.307  -5.959  1.00  2.31           O  
ATOM   6090  CB  GLU A 390     -53.130  39.711  -5.852  1.00  2.31           C  
ATOM   6091  CG  GLU A 390     -53.583  39.758  -7.316  1.00  2.31           C  
ATOM   6092  CD  GLU A 390     -54.501  40.922  -7.630  1.00  2.31           C  
ATOM   6093  OE1 GLU A 390     -54.778  41.700  -6.747  1.00  2.31           O  
ATOM   6094  OE2 GLU A 390     -54.923  41.027  -8.758  1.00  2.31           O  
ATOM   6095  H   GLU A 390     -52.261  39.239  -3.479  1.00  2.31           H  
ATOM   6096  HA  GLU A 390     -52.807  37.590  -5.752  1.00  2.31           H  
ATOM   6097 1HB  GLU A 390     -54.020  39.721  -5.224  1.00  2.31           H  
ATOM   6098 2HB  GLU A 390     -52.575  40.627  -5.648  1.00  2.31           H  
ATOM   6099 1HG  GLU A 390     -52.703  39.833  -7.953  1.00  2.31           H  
ATOM   6100 2HG  GLU A 390     -54.091  38.825  -7.556  1.00  2.31           H  
ATOM   6101  N   GLY A 391     -50.847  37.669  -7.276  1.00  2.33           N  
ATOM   6102  CA  GLY A 391     -49.678  37.658  -8.144  1.00  2.33           C  
ATOM   6103  C   GLY A 391     -48.447  36.865  -7.678  1.00  2.33           C  
ATOM   6104  O   GLY A 391     -47.461  36.824  -8.416  1.00  2.33           O  
ATOM   6105  H   GLY A 391     -51.602  37.023  -7.454  1.00  2.33           H  
ATOM   6106 1HA  GLY A 391     -49.983  37.276  -9.117  1.00  2.33           H  
ATOM   6107 2HA  GLY A 391     -49.375  38.690  -8.315  1.00  2.33           H  
ATOM   6108  N   ASP A 392     -48.462  36.224  -6.500  1.00  2.21           N  
ATOM   6109  CA  ASP A 392     -47.236  35.495  -6.128  1.00  2.21           C  
ATOM   6110  C   ASP A 392     -47.467  34.376  -5.102  1.00  2.21           C  
ATOM   6111  O   ASP A 392     -48.549  34.221  -4.545  1.00  2.21           O  
ATOM   6112  CB  ASP A 392     -46.169  36.499  -5.623  1.00  2.21           C  
ATOM   6113  CG  ASP A 392     -44.670  36.065  -5.839  1.00  2.21           C  
ATOM   6114  OD1 ASP A 392     -44.408  34.887  -5.995  1.00  2.21           O  
ATOM   6115  OD2 ASP A 392     -43.811  36.942  -5.816  1.00  2.21           O  
ATOM   6116  H   ASP A 392     -49.277  36.265  -5.881  1.00  2.21           H  
ATOM   6117  HA  ASP A 392     -46.843  35.025  -7.030  1.00  2.21           H  
ATOM   6118 1HB  ASP A 392     -46.316  37.460  -6.117  1.00  2.21           H  
ATOM   6119 2HB  ASP A 392     -46.326  36.669  -4.557  1.00  2.21           H  
ATOM   6120  N   GLY A 393     -46.416  33.596  -4.857  1.00  1.98           N  
ATOM   6121  CA  GLY A 393     -46.450  32.453  -3.944  1.00  1.98           C  
ATOM   6122  C   GLY A 393     -46.049  32.734  -2.498  1.00  1.98           C  
ATOM   6123  O   GLY A 393     -46.050  31.821  -1.669  1.00  1.98           O  
ATOM   6124  H   GLY A 393     -45.553  33.810  -5.352  1.00  1.98           H  
ATOM   6125 1HA  GLY A 393     -47.453  32.028  -3.956  1.00  1.98           H  
ATOM   6126 2HA  GLY A 393     -45.792  31.682  -4.343  1.00  1.98           H  
ATOM   6127  N   TYR A 394     -45.750  33.981  -2.153  1.00  1.70           N  
ATOM   6128  CA  TYR A 394     -45.292  34.264  -0.787  1.00  1.70           C  
ATOM   6129  C   TYR A 394     -46.437  34.396   0.191  1.00  1.70           C  
ATOM   6130  O   TYR A 394     -46.691  35.465   0.733  1.00  1.70           O  
ATOM   6131  CB  TYR A 394     -44.449  35.533  -0.733  1.00  1.70           C  
ATOM   6132  CG  TYR A 394     -43.160  35.389  -1.423  1.00  1.70           C  
ATOM   6133  CD1 TYR A 394     -43.068  35.725  -2.736  1.00  1.70           C  
ATOM   6134  CD2 TYR A 394     -42.074  34.897  -0.752  1.00  1.70           C  
ATOM   6135  CE1 TYR A 394     -41.881  35.576  -3.403  1.00  1.70           C  
ATOM   6136  CE2 TYR A 394     -40.870  34.742  -1.402  1.00  1.70           C  
ATOM   6137  CZ  TYR A 394     -40.774  35.083  -2.735  1.00  1.70           C  
ATOM   6138  OH  TYR A 394     -39.588  34.926  -3.411  1.00  1.70           O  
ATOM   6139  H   TYR A 394     -45.794  34.712  -2.849  1.00  1.70           H  
ATOM   6140  HA  TYR A 394     -44.676  33.429  -0.450  1.00  1.70           H  
ATOM   6141 1HB  TYR A 394     -44.977  36.354  -1.197  1.00  1.70           H  
ATOM   6142 2HB  TYR A 394     -44.256  35.807   0.307  1.00  1.70           H  
ATOM   6143  HD1 TYR A 394     -43.941  36.108  -3.249  1.00  1.70           H  
ATOM   6144  HD2 TYR A 394     -42.177  34.625   0.288  1.00  1.70           H  
ATOM   6145  HE1 TYR A 394     -41.820  35.846  -4.462  1.00  1.70           H  
ATOM   6146  HE2 TYR A 394     -40.004  34.348  -0.871  1.00  1.70           H  
ATOM   6147  HH  TYR A 394     -39.709  35.202  -4.324  1.00  1.70           H  
ATOM   6148  N   LYS A 395     -47.113  33.288   0.421  1.00  1.45           N  
ATOM   6149  CA  LYS A 395     -48.264  33.272   1.304  1.00  1.45           C  
ATOM   6150  C   LYS A 395     -47.811  33.638   2.700  1.00  1.45           C  
ATOM   6151  O   LYS A 395     -46.754  33.184   3.150  1.00  1.45           O  
ATOM   6152  CB  LYS A 395     -48.918  31.896   1.302  1.00  1.45           C  
ATOM   6153  CG  LYS A 395     -49.554  31.510  -0.019  1.00  1.45           C  
ATOM   6154  CD  LYS A 395     -50.216  30.145   0.063  1.00  1.45           C  
ATOM   6155  CE  LYS A 395     -50.832  29.750  -1.273  1.00  1.45           C  
ATOM   6156  NZ  LYS A 395     -51.499  28.422  -1.202  1.00  1.45           N  
ATOM   6157  H   LYS A 395     -46.812  32.452  -0.078  1.00  1.45           H  
ATOM   6158  HA  LYS A 395     -48.986  34.021   0.973  1.00  1.45           H  
ATOM   6159 1HB  LYS A 395     -48.185  31.137   1.564  1.00  1.45           H  
ATOM   6160 2HB  LYS A 395     -49.687  31.878   2.053  1.00  1.45           H  
ATOM   6161 1HG  LYS A 395     -50.304  32.252  -0.286  1.00  1.45           H  
ATOM   6162 2HG  LYS A 395     -48.789  31.495  -0.798  1.00  1.45           H  
ATOM   6163 1HD  LYS A 395     -49.475  29.400   0.351  1.00  1.45           H  
ATOM   6164 2HD  LYS A 395     -50.999  30.166   0.821  1.00  1.45           H  
ATOM   6165 1HE  LYS A 395     -51.566  30.500  -1.565  1.00  1.45           H  
ATOM   6166 2HE  LYS A 395     -50.047  29.712  -2.027  1.00  1.45           H  
ATOM   6167 1HZ  LYS A 395     -51.893  28.192  -2.103  1.00  1.45           H  
ATOM   6168 2HZ  LYS A 395     -50.825  27.719  -0.941  1.00  1.45           H  
ATOM   6169 3HZ  LYS A 395     -52.235  28.458  -0.511  1.00  1.45           H  
ATOM   6170  N   ILE A 396     -48.601  34.447   3.391  1.00  1.24           N  
ATOM   6171  CA  ILE A 396     -48.241  34.813   4.747  1.00  1.24           C  
ATOM   6172  C   ILE A 396     -49.175  34.158   5.764  1.00  1.24           C  
ATOM   6173  O   ILE A 396     -50.376  34.424   5.752  1.00  1.24           O  
ATOM   6174  CB  ILE A 396     -48.272  36.346   4.925  1.00  1.24           C  
ATOM   6175  CG1 ILE A 396     -47.262  37.023   3.990  1.00  1.24           C  
ATOM   6176  CG2 ILE A 396     -47.998  36.722   6.372  1.00  1.24           C  
ATOM   6177  CD1 ILE A 396     -47.391  38.520   3.967  1.00  1.24           C  
ATOM   6178  H   ILE A 396     -49.463  34.797   2.967  1.00  1.24           H  
ATOM   6179  HA  ILE A 396     -47.219  34.504   4.901  1.00  1.24           H  
ATOM   6180  HB  ILE A 396     -49.256  36.716   4.646  1.00  1.24           H  
ATOM   6181 1HG1 ILE A 396     -46.256  36.771   4.325  1.00  1.24           H  
ATOM   6182 2HG1 ILE A 396     -47.393  36.651   2.970  1.00  1.24           H  
ATOM   6183 1HG2 ILE A 396     -48.032  37.799   6.479  1.00  1.24           H  
ATOM   6184 2HG2 ILE A 396     -48.746  36.272   7.018  1.00  1.24           H  
ATOM   6185 3HG2 ILE A 396     -47.010  36.367   6.670  1.00  1.24           H  
ATOM   6186 1HD1 ILE A 396     -46.633  38.927   3.312  1.00  1.24           H  
ATOM   6187 2HD1 ILE A 396     -48.383  38.800   3.611  1.00  1.24           H  
ATOM   6188 3HD1 ILE A 396     -47.244  38.904   4.969  1.00  1.24           H  
ATOM   6189  N   PRO A 397     -48.693  33.258   6.635  1.00  1.10           N  
ATOM   6190  CA  PRO A 397     -49.513  32.634   7.639  1.00  1.10           C  
ATOM   6191  C   PRO A 397     -49.824  33.751   8.590  1.00  1.10           C  
ATOM   6192  O   PRO A 397     -48.936  34.552   8.874  1.00  1.10           O  
ATOM   6193  CB  PRO A 397     -48.598  31.563   8.232  1.00  1.10           C  
ATOM   6194  CG  PRO A 397     -47.191  32.089   7.990  1.00  1.10           C  
ATOM   6195  CD  PRO A 397     -47.271  32.876   6.676  1.00  1.10           C  
ATOM   6196  HA  PRO A 397     -50.423  32.211   7.190  1.00  1.10           H  
ATOM   6197 1HB  PRO A 397     -48.831  31.430   9.300  1.00  1.10           H  
ATOM   6198 2HB  PRO A 397     -48.786  30.597   7.741  1.00  1.10           H  
ATOM   6199 1HG  PRO A 397     -46.878  32.720   8.837  1.00  1.10           H  
ATOM   6200 2HG  PRO A 397     -46.477  31.252   7.938  1.00  1.10           H  
ATOM   6201 1HD  PRO A 397     -46.621  33.757   6.791  1.00  1.10           H  
ATOM   6202 2HD  PRO A 397     -47.002  32.252   5.803  1.00  1.10           H  
ATOM   6203  N   SER A 398     -51.001  33.767   9.170  1.00  1.02           N  
ATOM   6204  CA  SER A 398     -51.320  34.837  10.089  1.00  1.02           C  
ATOM   6205  C   SER A 398     -52.365  34.447  11.120  1.00  1.02           C  
ATOM   6206  O   SER A 398     -53.020  33.402  11.023  1.00  1.02           O  
ATOM   6207  CB  SER A 398     -51.780  36.032   9.272  1.00  1.02           C  
ATOM   6208  OG  SER A 398     -52.956  35.747   8.613  1.00  1.02           O  
ATOM   6209  H   SER A 398     -51.730  33.108   8.909  1.00  1.02           H  
ATOM   6210  HA  SER A 398     -50.411  35.116  10.624  1.00  1.02           H  
ATOM   6211 1HB  SER A 398     -51.935  36.883   9.903  1.00  1.02           H  
ATOM   6212 2HB  SER A 398     -51.013  36.297   8.548  1.00  1.02           H  
ATOM   6213  HG  SER A 398     -52.897  34.811   8.335  1.00  1.02           H  
ATOM   6214  N   VAL A 399     -52.504  35.289  12.128  1.00  0.99           N  
ATOM   6215  CA  VAL A 399     -53.529  35.065  13.135  1.00  0.99           C  
ATOM   6216  C   VAL A 399     -54.551  36.155  12.934  1.00  0.99           C  
ATOM   6217  O   VAL A 399     -54.190  37.313  12.708  1.00  0.99           O  
ATOM   6218  CB  VAL A 399     -52.969  35.092  14.566  1.00  0.99           C  
ATOM   6219  CG1 VAL A 399     -54.114  34.871  15.581  1.00  0.99           C  
ATOM   6220  CG2 VAL A 399     -51.912  34.013  14.748  1.00  0.99           C  
ATOM   6221  H   VAL A 399     -51.911  36.122  12.158  1.00  0.99           H  
ATOM   6222  HA  VAL A 399     -54.011  34.100  12.971  1.00  0.99           H  
ATOM   6223  HB  VAL A 399     -52.528  36.056  14.745  1.00  0.99           H  
ATOM   6224 1HG1 VAL A 399     -53.700  34.915  16.572  1.00  0.99           H  
ATOM   6225 2HG1 VAL A 399     -54.877  35.634  15.477  1.00  0.99           H  
ATOM   6226 3HG1 VAL A 399     -54.563  33.893  15.411  1.00  0.99           H  
ATOM   6227 1HG2 VAL A 399     -51.522  34.053  15.769  1.00  0.99           H  
ATOM   6228 2HG2 VAL A 399     -52.368  33.030  14.569  1.00  0.99           H  
ATOM   6229 3HG2 VAL A 399     -51.099  34.173  14.043  1.00  0.99           H  
ATOM   6230  N   VAL A 400     -55.817  35.787  12.932  1.00  1.00           N  
ATOM   6231  CA  VAL A 400     -56.857  36.768  12.697  1.00  1.00           C  
ATOM   6232  C   VAL A 400     -57.809  36.892  13.831  1.00  1.00           C  
ATOM   6233  O   VAL A 400     -58.266  35.904  14.397  1.00  1.00           O  
ATOM   6234  CB  VAL A 400     -57.638  36.422  11.420  1.00  1.00           C  
ATOM   6235  CG1 VAL A 400     -58.204  35.022  11.550  1.00  1.00           C  
ATOM   6236  CG2 VAL A 400     -58.772  37.442  11.171  1.00  1.00           C  
ATOM   6237  H   VAL A 400     -56.055  34.814  13.130  1.00  1.00           H  
ATOM   6238  HA  VAL A 400     -56.400  37.737  12.584  1.00  1.00           H  
ATOM   6239  HB  VAL A 400     -56.967  36.446  10.592  1.00  1.00           H  
ATOM   6240 1HG1 VAL A 400     -58.746  34.759  10.644  1.00  1.00           H  
ATOM   6241 2HG1 VAL A 400     -57.390  34.316  11.700  1.00  1.00           H  
ATOM   6242 3HG1 VAL A 400     -58.877  34.982  12.399  1.00  1.00           H  
ATOM   6243 1HG2 VAL A 400     -59.301  37.181  10.256  1.00  1.00           H  
ATOM   6244 2HG2 VAL A 400     -59.471  37.428  11.996  1.00  1.00           H  
ATOM   6245 3HG2 VAL A 400     -58.358  38.436  11.071  1.00  1.00           H  
ATOM   6246  N   TRP A 401     -58.115  38.127  14.151  1.00  1.04           N  
ATOM   6247  CA  TRP A 401     -59.055  38.401  15.196  1.00  1.04           C  
ATOM   6248  C   TRP A 401     -60.354  38.943  14.637  1.00  1.04           C  
ATOM   6249  O   TRP A 401     -60.339  39.682  13.657  1.00  1.04           O  
ATOM   6250  CB  TRP A 401     -58.430  39.368  16.176  1.00  1.04           C  
ATOM   6251  CG  TRP A 401     -57.370  38.776  16.985  1.00  1.04           C  
ATOM   6252  CD1 TRP A 401     -57.520  38.343  18.242  1.00  1.04           C  
ATOM   6253  CD2 TRP A 401     -56.005  38.543  16.654  1.00  1.04           C  
ATOM   6254  NE1 TRP A 401     -56.368  37.851  18.713  1.00  1.04           N  
ATOM   6255  CE2 TRP A 401     -55.426  37.957  17.767  1.00  1.04           C  
ATOM   6256  CE3 TRP A 401     -55.237  38.784  15.539  1.00  1.04           C  
ATOM   6257  CZ2 TRP A 401     -54.129  37.605  17.801  1.00  1.04           C  
ATOM   6258  CZ3 TRP A 401     -53.904  38.439  15.577  1.00  1.04           C  
ATOM   6259  CH2 TRP A 401     -53.365  37.865  16.676  1.00  1.04           C  
ATOM   6260  H   TRP A 401     -57.659  38.895  13.656  1.00  1.04           H  
ATOM   6261  HA  TRP A 401     -59.268  37.479  15.712  1.00  1.04           H  
ATOM   6262 1HB  TRP A 401     -58.059  40.258  15.665  1.00  1.04           H  
ATOM   6263 2HB  TRP A 401     -59.167  39.656  16.853  1.00  1.04           H  
ATOM   6264  HD1 TRP A 401     -58.427  38.383  18.794  1.00  1.04           H  
ATOM   6265  HE1 TRP A 401     -56.216  37.464  19.664  1.00  1.04           H  
ATOM   6266  HE3 TRP A 401     -55.671  39.244  14.653  1.00  1.04           H  
ATOM   6267  HZ2 TRP A 401     -53.697  37.142  18.684  1.00  1.04           H  
ATOM   6268  HZ3 TRP A 401     -53.298  38.627  14.699  1.00  1.04           H  
ATOM   6269  HH2 TRP A 401     -52.309  37.594  16.671  1.00  1.04           H  
ATOM   6270  N   TYR A 402     -61.471  38.603  15.289  1.00  1.11           N  
ATOM   6271  CA  TYR A 402     -62.808  39.094  14.935  1.00  1.11           C  
ATOM   6272  C   TYR A 402     -63.497  39.791  16.106  1.00  1.11           C  
ATOM   6273  O   TYR A 402     -63.338  39.390  17.260  1.00  1.11           O  
ATOM   6274  CB  TYR A 402     -63.682  37.925  14.466  1.00  1.11           C  
ATOM   6275  CG  TYR A 402     -63.264  37.296  13.149  1.00  1.11           C  
ATOM   6276  CD1 TYR A 402     -62.249  36.343  13.101  1.00  1.11           C  
ATOM   6277  CD2 TYR A 402     -63.933  37.654  11.980  1.00  1.11           C  
ATOM   6278  CE1 TYR A 402     -61.898  35.779  11.886  1.00  1.11           C  
ATOM   6279  CE2 TYR A 402     -63.571  37.087  10.772  1.00  1.11           C  
ATOM   6280  CZ  TYR A 402     -62.558  36.162  10.721  1.00  1.11           C  
ATOM   6281  OH  TYR A 402     -62.204  35.605   9.511  1.00  1.11           O  
ATOM   6282  H   TYR A 402     -61.385  37.942  16.057  1.00  1.11           H  
ATOM   6283  HA  TYR A 402     -62.707  39.809  14.128  1.00  1.11           H  
ATOM   6284 1HB  TYR A 402     -63.673  37.148  15.229  1.00  1.11           H  
ATOM   6285 2HB  TYR A 402     -64.712  38.269  14.369  1.00  1.11           H  
ATOM   6286  HD1 TYR A 402     -61.726  36.044  14.016  1.00  1.11           H  
ATOM   6287  HD2 TYR A 402     -64.739  38.395  12.012  1.00  1.11           H  
ATOM   6288  HE1 TYR A 402     -61.107  35.041  11.842  1.00  1.11           H  
ATOM   6289  HE2 TYR A 402     -64.084  37.379   9.861  1.00  1.11           H  
ATOM   6290  HH  TYR A 402     -62.795  35.928   8.826  1.00  1.11           H  
ATOM   6291  N   GLY A 403     -64.298  40.814  15.839  1.00  1.18           N  
ATOM   6292  CA  GLY A 403     -64.979  41.430  16.978  1.00  1.18           C  
ATOM   6293  C   GLY A 403     -66.147  40.535  17.435  1.00  1.18           C  
ATOM   6294  O   GLY A 403     -66.795  39.923  16.595  1.00  1.18           O  
ATOM   6295  H   GLY A 403     -64.400  41.142  14.874  1.00  1.18           H  
ATOM   6296 1HA  GLY A 403     -64.267  41.627  17.768  1.00  1.18           H  
ATOM   6297 2HA  GLY A 403     -65.370  42.400  16.674  1.00  1.18           H  
ATOM   6298  N   PRO A 404     -66.442  40.414  18.741  1.00  1.24           N  
ATOM   6299  CA  PRO A 404     -67.617  39.749  19.267  1.00  1.24           C  
ATOM   6300  C   PRO A 404     -68.855  40.501  18.799  1.00  1.24           C  
ATOM   6301  O   PRO A 404     -68.789  41.717  18.683  1.00  1.24           O  
ATOM   6302  CB  PRO A 404     -67.440  39.898  20.780  1.00  1.24           C  
ATOM   6303  CG  PRO A 404     -65.977  40.109  20.981  1.00  1.24           C  
ATOM   6304  CD  PRO A 404     -65.516  40.868  19.767  1.00  1.24           C  
ATOM   6305  HA  PRO A 404     -67.595  38.700  18.966  1.00  1.24           H  
ATOM   6306 1HB  PRO A 404     -68.036  40.750  21.153  1.00  1.24           H  
ATOM   6307 2HB  PRO A 404     -67.826  39.003  21.298  1.00  1.24           H  
ATOM   6308 1HG  PRO A 404     -65.805  40.668  21.914  1.00  1.24           H  
ATOM   6309 2HG  PRO A 404     -65.487  39.146  21.095  1.00  1.24           H  
ATOM   6310 1HD  PRO A 404     -65.595  41.958  19.916  1.00  1.24           H  
ATOM   6311 2HD  PRO A 404     -64.502  40.529  19.565  1.00  1.24           H  
ATOM   6312  N   PRO A 405     -70.007  39.853  18.585  1.00  1.27           N  
ATOM   6313  CA  PRO A 405     -71.282  40.503  18.303  1.00  1.27           C  
ATOM   6314  C   PRO A 405     -71.623  41.558  19.364  1.00  1.27           C  
ATOM   6315  O   PRO A 405     -72.186  42.620  19.061  1.00  1.27           O  
ATOM   6316  CB  PRO A 405     -72.261  39.326  18.366  1.00  1.27           C  
ATOM   6317  CG  PRO A 405     -71.426  38.126  17.961  1.00  1.27           C  
ATOM   6318  CD  PRO A 405     -70.052  38.385  18.558  1.00  1.27           C  
ATOM   6319  HA  PRO A 405     -71.250  40.948  17.299  1.00  1.27           H  
ATOM   6320 1HB  PRO A 405     -72.680  39.242  19.381  1.00  1.27           H  
ATOM   6321 2HB  PRO A 405     -73.107  39.511  17.686  1.00  1.27           H  
ATOM   6322 1HG  PRO A 405     -71.884  37.201  18.340  1.00  1.27           H  
ATOM   6323 2HG  PRO A 405     -71.393  38.040  16.864  1.00  1.27           H  
ATOM   6324 1HD  PRO A 405     -69.963  37.968  19.575  1.00  1.27           H  
ATOM   6325 2HD  PRO A 405     -69.302  37.978  17.861  1.00  1.27           H  
ATOM   6326  N   ASP A 406     -71.164  41.310  20.606  1.00  1.29           N  
ATOM   6327  CA  ASP A 406     -71.462  42.215  21.700  1.00  1.29           C  
ATOM   6328  C   ASP A 406     -70.661  43.504  21.660  1.00  1.29           C  
ATOM   6329  O   ASP A 406     -70.905  44.403  22.458  1.00  1.29           O  
ATOM   6330  CB  ASP A 406     -71.375  41.570  23.106  1.00  1.29           C  
ATOM   6331  CG  ASP A 406     -70.037  41.066  23.623  1.00  1.29           C  
ATOM   6332  OD1 ASP A 406     -69.491  40.138  23.083  1.00  1.29           O  
ATOM   6333  OD2 ASP A 406     -69.555  41.673  24.590  1.00  1.29           O  
ATOM   6334  H   ASP A 406     -70.670  40.456  20.802  1.00  1.29           H  
ATOM   6335  HA  ASP A 406     -72.492  42.496  21.584  1.00  1.29           H  
ATOM   6336 1HB  ASP A 406     -71.754  42.290  23.830  1.00  1.29           H  
ATOM   6337 2HB  ASP A 406     -72.066  40.726  23.129  1.00  1.29           H  
ATOM   6338  N   VAL A 407     -69.750  43.645  20.700  1.00  1.32           N  
ATOM   6339  CA  VAL A 407     -68.961  44.859  20.574  1.00  1.32           C  
ATOM   6340  C   VAL A 407     -69.829  46.118  20.448  1.00  1.32           C  
ATOM   6341  O   VAL A 407     -69.351  47.216  20.741  1.00  1.32           O  
ATOM   6342  CB  VAL A 407     -68.024  44.762  19.352  1.00  1.32           C  
ATOM   6343  CG1 VAL A 407     -68.799  44.790  18.070  1.00  1.32           C  
ATOM   6344  CG2 VAL A 407     -67.091  45.918  19.345  1.00  1.32           C  
ATOM   6345  H   VAL A 407     -69.578  42.888  20.042  1.00  1.32           H  
ATOM   6346  HA  VAL A 407     -68.347  44.955  21.466  1.00  1.32           H  
ATOM   6347  HB  VAL A 407     -67.477  43.816  19.400  1.00  1.32           H  
ATOM   6348 1HG1 VAL A 407     -68.118  44.710  17.231  1.00  1.32           H  
ATOM   6349 2HG1 VAL A 407     -69.510  43.969  18.037  1.00  1.32           H  
ATOM   6350 3HG1 VAL A 407     -69.318  45.722  18.013  1.00  1.32           H  
ATOM   6351 1HG2 VAL A 407     -66.450  45.835  18.478  1.00  1.32           H  
ATOM   6352 2HG2 VAL A 407     -67.678  46.828  19.281  1.00  1.32           H  
ATOM   6353 3HG2 VAL A 407     -66.493  45.923  20.256  1.00  1.32           H  
ATOM   6354  N   PHE A 408     -71.077  45.982  19.977  1.00  1.38           N  
ATOM   6355  CA  PHE A 408     -71.948  47.149  19.871  1.00  1.38           C  
ATOM   6356  C   PHE A 408     -73.079  47.130  20.912  1.00  1.38           C  
ATOM   6357  O   PHE A 408     -74.092  47.807  20.749  1.00  1.38           O  
ATOM   6358  CB  PHE A 408     -72.588  47.264  18.498  1.00  1.38           C  
ATOM   6359  CG  PHE A 408     -71.681  47.430  17.328  1.00  1.38           C  
ATOM   6360  CD1 PHE A 408     -71.457  46.364  16.481  1.00  1.38           C  
ATOM   6361  CD2 PHE A 408     -71.077  48.652  17.040  1.00  1.38           C  
ATOM   6362  CE1 PHE A 408     -70.648  46.500  15.377  1.00  1.38           C  
ATOM   6363  CE2 PHE A 408     -70.268  48.786  15.926  1.00  1.38           C  
ATOM   6364  CZ  PHE A 408     -70.059  47.704  15.100  1.00  1.38           C  
ATOM   6365  H   PHE A 408     -71.422  45.046  19.730  1.00  1.38           H  
ATOM   6366  HA  PHE A 408     -71.352  48.044  20.044  1.00  1.38           H  
ATOM   6367 1HB  PHE A 408     -73.198  46.389  18.316  1.00  1.38           H  
ATOM   6368 2HB  PHE A 408     -73.244  48.133  18.512  1.00  1.38           H  
ATOM   6369  HD1 PHE A 408     -71.933  45.405  16.698  1.00  1.38           H  
ATOM   6370  HD2 PHE A 408     -71.257  49.506  17.694  1.00  1.38           H  
ATOM   6371  HE1 PHE A 408     -70.482  45.651  14.716  1.00  1.38           H  
ATOM   6372  HE2 PHE A 408     -69.804  49.745  15.700  1.00  1.38           H  
ATOM   6373  HZ  PHE A 408     -69.436  47.795  14.225  1.00  1.38           H  
ATOM   6374  N   TRP A 409     -72.953  46.327  21.959  1.00  1.51           N  
ATOM   6375  CA  TRP A 409     -74.016  46.248  22.955  1.00  1.51           C  
ATOM   6376  C   TRP A 409     -74.041  47.402  23.923  1.00  1.51           C  
ATOM   6377  O   TRP A 409     -73.149  48.249  23.956  1.00  1.51           O  
ATOM   6378  CB  TRP A 409     -74.046  44.917  23.693  1.00  1.51           C  
ATOM   6379  CG  TRP A 409     -74.558  43.825  22.833  1.00  1.51           C  
ATOM   6380  CD1 TRP A 409     -74.856  43.930  21.515  1.00  1.51           C  
ATOM   6381  CD2 TRP A 409     -74.850  42.463  23.201  1.00  1.51           C  
ATOM   6382  NE1 TRP A 409     -75.309  42.740  21.026  1.00  1.51           N  
ATOM   6383  CE2 TRP A 409     -75.311  41.822  22.044  1.00  1.51           C  
ATOM   6384  CE3 TRP A 409     -74.758  41.745  24.397  1.00  1.51           C  
ATOM   6385  CZ2 TRP A 409     -75.674  40.492  22.041  1.00  1.51           C  
ATOM   6386  CZ3 TRP A 409     -75.125  40.407  24.396  1.00  1.51           C  
ATOM   6387  CH2 TRP A 409     -75.570  39.796  23.247  1.00  1.51           C  
ATOM   6388  H   TRP A 409     -72.113  45.765  22.084  1.00  1.51           H  
ATOM   6389  HA  TRP A 409     -74.958  46.290  22.415  1.00  1.51           H  
ATOM   6390 1HB  TRP A 409     -73.038  44.656  24.000  1.00  1.51           H  
ATOM   6391 2HB  TRP A 409     -74.659  44.985  24.591  1.00  1.51           H  
ATOM   6392  HD1 TRP A 409     -74.741  44.822  20.943  1.00  1.51           H  
ATOM   6393  HE1 TRP A 409     -75.597  42.574  20.040  1.00  1.51           H  
ATOM   6394  HE3 TRP A 409     -74.403  42.229  25.310  1.00  1.51           H  
ATOM   6395  HZ2 TRP A 409     -76.031  39.992  21.140  1.00  1.51           H  
ATOM   6396  HZ3 TRP A 409     -75.054  39.850  25.331  1.00  1.51           H  
ATOM   6397  HH2 TRP A 409     -75.851  38.744  23.283  1.00  1.51           H  
ATOM   6398  N   THR A 410     -75.150  47.469  24.635  1.00  1.70           N  
ATOM   6399  CA  THR A 410     -75.471  48.496  25.596  1.00  1.70           C  
ATOM   6400  C   THR A 410     -75.673  47.917  27.011  1.00  1.70           C  
ATOM   6401  O   THR A 410     -74.809  48.033  27.877  1.00  1.70           O  
ATOM   6402  CB  THR A 410     -76.739  49.193  25.104  1.00  1.70           C  
ATOM   6403  OG1 THR A 410     -77.759  48.214  24.916  1.00  1.70           O  
ATOM   6404  CG2 THR A 410     -76.507  49.965  23.802  1.00  1.70           C  
ATOM   6405  H   THR A 410     -75.825  46.728  24.522  1.00  1.70           H  
ATOM   6406  HA  THR A 410     -74.650  49.215  25.634  1.00  1.70           H  
ATOM   6407  HB  THR A 410     -77.056  49.833  25.845  1.00  1.70           H  
ATOM   6408  HG1 THR A 410     -78.626  48.674  24.904  1.00  1.70           H  
ATOM   6409 1HG2 THR A 410     -77.437  50.453  23.498  1.00  1.70           H  
ATOM   6410 2HG2 THR A 410     -75.738  50.723  23.954  1.00  1.70           H  
ATOM   6411 3HG2 THR A 410     -76.186  49.289  23.010  1.00  1.70           H  
ATOM   6412  N   LYS A 411     -76.825  47.286  27.223  1.00  1.94           N  
ATOM   6413  CA  LYS A 411     -77.164  46.644  28.493  1.00  1.94           C  
ATOM   6414  C   LYS A 411     -76.455  45.297  28.625  1.00  1.94           C  
ATOM   6415  O   LYS A 411     -75.662  44.918  27.759  1.00  1.94           O  
ATOM   6416  CB  LYS A 411     -78.673  46.429  28.668  1.00  1.94           C  
ATOM   6417  CG  LYS A 411     -79.312  45.367  27.754  1.00  1.94           C  
ATOM   6418  CD  LYS A 411     -80.779  45.144  28.129  1.00  1.94           C  
ATOM   6419  CE  LYS A 411     -81.419  44.040  27.304  1.00  1.94           C  
ATOM   6420  NZ  LYS A 411     -81.498  44.403  25.892  1.00  1.94           N  
ATOM   6421  H   LYS A 411     -77.480  47.276  26.452  1.00  1.94           H  
ATOM   6422  HA  LYS A 411     -76.813  47.280  29.307  1.00  1.94           H  
ATOM   6423 1HB  LYS A 411     -78.898  46.170  29.699  1.00  1.94           H  
ATOM   6424 2HB  LYS A 411     -79.181  47.370  28.460  1.00  1.94           H  
ATOM   6425 1HG  LYS A 411     -79.274  45.714  26.712  1.00  1.94           H  
ATOM   6426 2HG  LYS A 411     -78.782  44.423  27.816  1.00  1.94           H  
ATOM   6427 1HD  LYS A 411     -80.849  44.885  29.185  1.00  1.94           H  
ATOM   6428 2HD  LYS A 411     -81.341  46.045  27.967  1.00  1.94           H  
ATOM   6429 1HE  LYS A 411     -80.841  43.124  27.401  1.00  1.94           H  
ATOM   6430 2HE  LYS A 411     -82.428  43.868  27.673  1.00  1.94           H  
ATOM   6431 1HZ  LYS A 411     -81.935  43.672  25.358  1.00  1.94           H  
ATOM   6432 2HZ  LYS A 411     -82.033  45.270  25.790  1.00  1.94           H  
ATOM   6433 3HZ  LYS A 411     -80.578  44.568  25.496  1.00  1.94           H  
ATOM   6434  N   SER A 412     -76.777  44.571  29.708  1.00  2.18           N  
ATOM   6435  CA  SER A 412     -76.164  43.292  30.081  1.00  2.18           C  
ATOM   6436  C   SER A 412     -74.732  43.461  30.587  1.00  2.18           C  
ATOM   6437  O   SER A 412     -74.543  44.002  31.677  1.00  2.18           O  
ATOM   6438  CB  SER A 412     -76.231  42.299  28.919  1.00  2.18           C  
ATOM   6439  OG  SER A 412     -75.910  41.003  29.348  1.00  2.18           O  
ATOM   6440  H   SER A 412     -77.456  44.958  30.343  1.00  2.18           H  
ATOM   6441  HA  SER A 412     -76.751  42.868  30.896  1.00  2.18           H  
ATOM   6442 1HB  SER A 412     -77.241  42.304  28.511  1.00  2.18           H  
ATOM   6443 2HB  SER A 412     -75.567  42.579  28.114  1.00  2.18           H  
ATOM   6444  HG  SER A 412     -76.489  40.819  30.092  1.00  2.18           H  
ATOM   6445  N   ARG A 413     -73.735  42.998  29.843  1.00  2.35           N  
ATOM   6446  CA  ARG A 413     -72.355  43.133  30.298  1.00  2.35           C  
ATOM   6447  C   ARG A 413     -72.126  44.569  30.766  1.00  2.35           C  
ATOM   6448  O   ARG A 413     -72.334  45.529  30.020  1.00  2.35           O  
ATOM   6449  CB  ARG A 413     -71.407  42.776  29.161  1.00  2.35           C  
ATOM   6450  CG  ARG A 413     -69.920  42.710  29.465  1.00  2.35           C  
ATOM   6451  CD  ARG A 413     -69.145  42.274  28.231  1.00  2.35           C  
ATOM   6452  NE  ARG A 413     -67.710  42.202  28.457  1.00  2.35           N  
ATOM   6453  CZ  ARG A 413     -66.786  41.802  27.552  1.00  2.35           C  
ATOM   6454  NH1 ARG A 413     -67.109  41.431  26.315  1.00  2.35           N  
ATOM   6455  NH2 ARG A 413     -65.523  41.789  27.934  1.00  2.35           N  
ATOM   6456  H   ARG A 413     -73.937  42.552  28.961  1.00  2.35           H  
ATOM   6457  HA  ARG A 413     -72.189  42.454  31.136  1.00  2.35           H  
ATOM   6458 1HB  ARG A 413     -71.700  41.823  28.724  1.00  2.35           H  
ATOM   6459 2HB  ARG A 413     -71.516  43.511  28.415  1.00  2.35           H  
ATOM   6460 1HG  ARG A 413     -69.571  43.684  29.765  1.00  2.35           H  
ATOM   6461 2HG  ARG A 413     -69.735  41.994  30.265  1.00  2.35           H  
ATOM   6462 1HD  ARG A 413     -69.488  41.292  27.908  1.00  2.35           H  
ATOM   6463 2HD  ARG A 413     -69.317  42.985  27.435  1.00  2.35           H  
ATOM   6464  HE  ARG A 413     -67.340  42.486  29.375  1.00  2.35           H  
ATOM   6465 1HH1 ARG A 413     -68.086  41.441  25.973  1.00  2.35           H  
ATOM   6466 2HH1 ARG A 413     -66.390  41.143  25.676  1.00  2.35           H  
ATOM   6467 1HH2 ARG A 413     -65.303  42.091  28.898  1.00  2.35           H  
ATOM   6468 2HH2 ARG A 413     -64.796  41.506  27.303  1.00  2.35           H  
ATOM   6469  N   GLN A 414     -71.612  44.703  31.990  1.00  2.42           N  
ATOM   6470  CA  GLN A 414     -71.401  46.004  32.623  1.00  2.42           C  
ATOM   6471  C   GLN A 414     -70.427  46.874  31.853  1.00  2.42           C  
ATOM   6472  O   GLN A 414     -70.537  48.098  31.844  1.00  2.42           O  
ATOM   6473  CB  GLN A 414     -70.892  45.814  34.051  1.00  2.42           C  
ATOM   6474  CG  GLN A 414     -71.897  45.151  34.998  1.00  2.42           C  
ATOM   6475  CD  GLN A 414     -73.146  45.987  35.253  1.00  2.42           C  
ATOM   6476  OE1 GLN A 414     -73.059  47.167  35.636  1.00  2.42           O  
ATOM   6477  NE2 GLN A 414     -74.310  45.382  35.043  1.00  2.42           N  
ATOM   6478  H   GLN A 414     -71.436  43.869  32.529  1.00  2.42           H  
ATOM   6479  HA  GLN A 414     -72.361  46.515  32.663  1.00  2.42           H  
ATOM   6480 1HB  GLN A 414     -69.988  45.203  34.036  1.00  2.42           H  
ATOM   6481 2HB  GLN A 414     -70.622  46.782  34.471  1.00  2.42           H  
ATOM   6482 1HG  GLN A 414     -72.212  44.203  34.559  1.00  2.42           H  
ATOM   6483 2HG  GLN A 414     -71.410  44.973  35.957  1.00  2.42           H  
ATOM   6484 1HE2 GLN A 414     -75.169  45.870  35.189  1.00  2.42           H  
ATOM   6485 2HE2 GLN A 414     -74.330  44.426  34.738  1.00  2.42           H  
ATOM   6486  N   GLU A 415     -69.505  46.238  31.156  1.00  2.40           N  
ATOM   6487  CA  GLU A 415     -68.483  46.933  30.395  1.00  2.40           C  
ATOM   6488  C   GLU A 415     -69.068  47.737  29.233  1.00  2.40           C  
ATOM   6489  O   GLU A 415     -68.382  48.602  28.692  1.00  2.40           O  
ATOM   6490  CB  GLU A 415     -67.437  45.952  29.877  1.00  2.40           C  
ATOM   6491  CG  GLU A 415     -66.623  45.281  30.987  1.00  2.40           C  
ATOM   6492  CD  GLU A 415     -65.605  44.309  30.462  1.00  2.40           C  
ATOM   6493  OE1 GLU A 415     -64.584  44.738  29.989  1.00  2.40           O  
ATOM   6494  OE2 GLU A 415     -65.866  43.123  30.504  1.00  2.40           O  
ATOM   6495  H   GLU A 415     -69.501  45.232  31.186  1.00  2.40           H  
ATOM   6496  HA  GLU A 415     -67.983  47.636  31.062  1.00  2.40           H  
ATOM   6497 1HB  GLU A 415     -67.909  45.191  29.268  1.00  2.40           H  
ATOM   6498 2HB  GLU A 415     -66.736  46.485  29.236  1.00  2.40           H  
ATOM   6499 1HG  GLU A 415     -66.113  46.053  31.567  1.00  2.40           H  
ATOM   6500 2HG  GLU A 415     -67.310  44.760  31.654  1.00  2.40           H  
ATOM   6501  N   HIS A 416     -70.314  47.443  28.815  1.00  2.33           N  
ATOM   6502  CA  HIS A 416     -70.892  48.205  27.717  1.00  2.33           C  
ATOM   6503  C   HIS A 416     -71.754  49.361  28.219  1.00  2.33           C  
ATOM   6504  O   HIS A 416     -72.320  50.149  27.443  1.00  2.33           O  
ATOM   6505  CB  HIS A 416     -71.717  47.345  26.790  1.00  2.33           C  
ATOM   6506  CG  HIS A 416     -70.933  46.293  26.093  1.00  2.33           C  
ATOM   6507  ND1 HIS A 416     -69.858  46.576  25.288  1.00  2.33           N  
ATOM   6508  CD2 HIS A 416     -71.108  44.964  26.029  1.00  2.33           C  
ATOM   6509  CE1 HIS A 416     -69.380  45.455  24.789  1.00  2.33           C  
ATOM   6510  NE2 HIS A 416     -70.120  44.458  25.227  1.00  2.33           N  
ATOM   6511  H   HIS A 416     -70.881  46.730  29.276  1.00  2.33           H  
ATOM   6512  HA  HIS A 416     -70.091  48.635  27.135  1.00  2.33           H  
ATOM   6513 1HB  HIS A 416     -72.508  46.858  27.363  1.00  2.33           H  
ATOM   6514 2HB  HIS A 416     -72.183  47.972  26.076  1.00  2.33           H  
ATOM   6515  HD2 HIS A 416     -71.894  44.406  26.512  1.00  2.33           H  
ATOM   6516  HE1 HIS A 416     -68.530  45.365  24.118  1.00  2.33           H  
ATOM   6517  HE2 HIS A 416     -69.989  43.453  24.987  1.00  2.33           H  
ATOM   6518  N   ARG A 417     -71.839  49.496  29.528  1.00  2.28           N  
ATOM   6519  CA  ARG A 417     -72.574  50.605  30.068  1.00  2.28           C  
ATOM   6520  C   ARG A 417     -71.658  51.749  29.753  1.00  2.28           C  
ATOM   6521  O   ARG A 417     -70.561  51.501  29.265  1.00  2.28           O  
ATOM   6522  CB  ARG A 417     -72.850  50.452  31.550  1.00  2.28           C  
ATOM   6523  CG  ARG A 417     -73.778  49.298  31.872  1.00  2.28           C  
ATOM   6524  CD  ARG A 417     -74.001  49.136  33.326  1.00  2.28           C  
ATOM   6525  NE  ARG A 417     -74.774  50.238  33.892  1.00  2.28           N  
ATOM   6526  CZ  ARG A 417     -75.126  50.354  35.194  1.00  2.28           C  
ATOM   6527  NH1 ARG A 417     -74.779  49.434  36.076  1.00  2.28           N  
ATOM   6528  NH2 ARG A 417     -75.832  51.405  35.588  1.00  2.28           N  
ATOM   6529  H   ARG A 417     -71.371  48.855  30.167  1.00  2.28           H  
ATOM   6530  HA  ARG A 417     -73.519  50.725  29.534  1.00  2.28           H  
ATOM   6531 1HB  ARG A 417     -71.913  50.285  32.083  1.00  2.28           H  
ATOM   6532 2HB  ARG A 417     -73.293  51.364  31.942  1.00  2.28           H  
ATOM   6533 1HG  ARG A 417     -74.743  49.468  31.392  1.00  2.28           H  
ATOM   6534 2HG  ARG A 417     -73.346  48.375  31.481  1.00  2.28           H  
ATOM   6535 1HD  ARG A 417     -74.541  48.208  33.507  1.00  2.28           H  
ATOM   6536 2HD  ARG A 417     -73.034  49.097  33.831  1.00  2.28           H  
ATOM   6537  HE  ARG A 417     -75.067  50.971  33.263  1.00  2.28           H  
ATOM   6538 1HH1 ARG A 417     -74.225  48.612  35.796  1.00  2.28           H  
ATOM   6539 2HH1 ARG A 417     -75.050  49.536  37.041  1.00  2.28           H  
ATOM   6540 1HH2 ARG A 417     -76.103  52.112  34.919  1.00  2.28           H  
ATOM   6541 2HH2 ARG A 417     -76.100  51.496  36.556  1.00  2.28           H  
ATOM   6542  N   CYS A 418     -72.111  52.982  29.911  1.00  2.31           N  
ATOM   6543  CA  CYS A 418     -71.303  54.166  29.594  1.00  2.31           C  
ATOM   6544  C   CYS A 418     -71.062  54.378  28.072  1.00  2.31           C  
ATOM   6545  O   CYS A 418     -70.482  55.402  27.674  1.00  2.31           O  
ATOM   6546  CB  CYS A 418     -69.972  54.034  30.413  1.00  2.31           C  
ATOM   6547  SG  CYS A 418     -68.681  55.243  30.256  1.00  2.31           S  
ATOM   6548  H   CYS A 418     -73.033  53.123  30.298  1.00  2.31           H  
ATOM   6549  HA  CYS A 418     -71.843  55.031  29.963  1.00  2.31           H  
ATOM   6550 1HB  CYS A 418     -70.247  54.038  31.467  1.00  2.31           H  
ATOM   6551 2HB  CYS A 418     -69.494  53.122  30.250  1.00  2.31           H  
ATOM   6552  N   PHE A 419     -71.736  53.540  27.228  1.00  2.43           N  
ATOM   6553  CA  PHE A 419     -71.836  53.709  25.763  1.00  2.43           C  
ATOM   6554  C   PHE A 419     -73.218  54.259  25.367  1.00  2.43           C  
ATOM   6555  O   PHE A 419     -73.563  54.430  24.186  1.00  2.43           O  
ATOM   6556  CB  PHE A 419     -71.627  52.394  25.035  1.00  2.43           C  
ATOM   6557  CG  PHE A 419     -70.265  51.847  25.149  1.00  2.43           C  
ATOM   6558  CD1 PHE A 419     -69.191  52.699  25.237  1.00  2.43           C  
ATOM   6559  CD2 PHE A 419     -70.032  50.493  25.075  1.00  2.43           C  
ATOM   6560  CE1 PHE A 419     -67.931  52.221  25.259  1.00  2.43           C  
ATOM   6561  CE2 PHE A 419     -68.742  50.001  25.105  1.00  2.43           C  
ATOM   6562  CZ  PHE A 419     -67.686  50.874  25.196  1.00  2.43           C  
ATOM   6563  H   PHE A 419     -72.144  52.682  27.607  1.00  2.43           H  
ATOM   6564  HA  PHE A 419     -71.072  54.416  25.438  1.00  2.43           H  
ATOM   6565 1HB  PHE A 419     -72.322  51.653  25.425  1.00  2.43           H  
ATOM   6566 2HB  PHE A 419     -71.856  52.526  23.985  1.00  2.43           H  
ATOM   6567  HD1 PHE A 419     -69.366  53.778  25.273  1.00  2.43           H  
ATOM   6568  HD2 PHE A 419     -70.883  49.808  24.983  1.00  2.43           H  
ATOM   6569  HE1 PHE A 419     -67.138  52.910  25.308  1.00  2.43           H  
ATOM   6570  HE2 PHE A 419     -68.565  48.927  25.045  1.00  2.43           H  
ATOM   6571  HZ  PHE A 419     -66.664  50.497  25.208  1.00  2.43           H  
ATOM   6572  N   CYS A 420     -74.001  54.507  26.411  1.00  2.64           N  
ATOM   6573  CA  CYS A 420     -75.346  55.068  26.340  1.00  2.64           C  
ATOM   6574  C   CYS A 420     -75.384  56.423  26.997  1.00  2.64           C  
ATOM   6575  O   CYS A 420     -75.420  56.532  28.229  1.00  2.64           O  
ATOM   6576  CB  CYS A 420     -76.354  54.164  27.060  1.00  2.64           C  
ATOM   6577  SG  CYS A 420     -76.626  52.578  26.291  1.00  2.64           S  
ATOM   6578  H   CYS A 420     -73.606  54.319  27.311  1.00  2.64           H  
ATOM   6579  HA  CYS A 420     -75.641  55.166  25.301  1.00  2.64           H  
ATOM   6580 1HB  CYS A 420     -76.016  53.991  28.078  1.00  2.64           H  
ATOM   6581 2HB  CYS A 420     -77.313  54.681  27.116  1.00  2.64           H  
ATOM   6582  N   SER A 421     -75.319  57.472  26.207  1.00  2.94           N  
ATOM   6583  CA  SER A 421     -75.287  58.776  26.809  1.00  2.94           C  
ATOM   6584  C   SER A 421     -76.660  59.072  27.454  1.00  2.94           C  
ATOM   6585  O   SER A 421     -77.647  58.452  27.067  1.00  2.94           O  
ATOM   6586  CB  SER A 421     -74.894  59.776  25.741  1.00  2.94           C  
ATOM   6587  OG  SER A 421     -75.828  59.809  24.701  1.00  2.94           O  
ATOM   6588  H   SER A 421     -75.284  57.360  25.201  1.00  2.94           H  
ATOM   6589  HA  SER A 421     -74.500  58.751  27.553  1.00  2.94           H  
ATOM   6590 1HB  SER A 421     -74.815  60.767  26.179  1.00  2.94           H  
ATOM   6591 2HB  SER A 421     -73.911  59.515  25.340  1.00  2.94           H  
ATOM   6592  HG  SER A 421     -76.599  60.285  25.041  1.00  2.94           H  
ATOM   6593  N   PRO A 422     -76.715  59.885  28.528  1.00  3.28           N  
ATOM   6594  CA  PRO A 422     -77.861  60.522  29.168  1.00  3.28           C  
ATOM   6595  C   PRO A 422     -78.160  61.892  28.557  1.00  3.28           C  
ATOM   6596  O   PRO A 422     -77.523  62.840  29.006  1.00  3.28           O  
ATOM   6597  CB  PRO A 422     -77.379  60.697  30.607  1.00  3.28           C  
ATOM   6598  CG  PRO A 422     -75.905  60.909  30.474  1.00  3.28           C  
ATOM   6599  CD  PRO A 422     -75.481  60.115  29.260  1.00  3.28           C  
ATOM   6600  HA  PRO A 422     -78.731  59.854  29.122  1.00  3.28           H  
ATOM   6601 1HB  PRO A 422     -77.883  61.551  31.067  1.00  3.28           H  
ATOM   6602 2HB  PRO A 422     -77.634  59.804  31.199  1.00  3.28           H  
ATOM   6603 1HG  PRO A 422     -75.694  61.983  30.363  1.00  3.28           H  
ATOM   6604 2HG  PRO A 422     -75.393  60.580  31.389  1.00  3.28           H  
ATOM   6605 1HD  PRO A 422     -74.816  60.729  28.660  1.00  3.28           H  
ATOM   6606 2HD  PRO A 422     -75.035  59.162  29.591  1.00  3.28           H  
ATOM   6607  N   ASN A 423     -79.039  62.071  27.560  1.00  3.59           N  
ATOM   6608  CA  ASN A 423     -79.935  61.142  26.869  1.00  3.59           C  
ATOM   6609  C   ASN A 423     -79.150  60.496  25.736  1.00  3.59           C  
ATOM   6610  O   ASN A 423     -78.044  60.971  25.472  1.00  3.59           O  
ATOM   6611  CB  ASN A 423     -81.157  61.913  26.404  1.00  3.59           C  
ATOM   6612  CG  ASN A 423     -82.038  62.375  27.536  1.00  3.59           C  
ATOM   6613  OD1 ASN A 423     -82.817  61.668  28.189  1.00  3.59           O  
ATOM   6614  ND2 ASN A 423     -81.890  63.597  27.795  1.00  3.59           N  
ATOM   6615  H   ASN A 423     -79.103  63.041  27.240  1.00  3.59           H  
ATOM   6616  HA  ASN A 423     -80.231  60.373  27.567  1.00  3.59           H  
ATOM   6617 1HB  ASN A 423     -80.821  62.799  25.859  1.00  3.59           H  
ATOM   6618 2HB  ASN A 423     -81.753  61.362  25.737  1.00  3.59           H  
ATOM   6619 1HD2 ASN A 423     -82.417  64.040  28.513  1.00  3.59           H  
ATOM   6620 2HD2 ASN A 423     -81.189  64.118  27.270  1.00  3.59           H  
ATOM   6621  N   LEU A 424     -79.621  59.401  25.102  1.00  3.75           N  
ATOM   6622  CA  LEU A 424     -80.974  58.824  25.088  1.00  3.75           C  
ATOM   6623  C   LEU A 424     -81.552  58.422  26.460  1.00  3.75           C  
ATOM   6624  O   LEU A 424     -80.840  57.878  27.298  1.00  3.75           O  
ATOM   6625  CB  LEU A 424     -80.927  57.591  24.197  1.00  3.75           C  
ATOM   6626  CG  LEU A 424     -80.889  57.866  22.690  1.00  3.75           C  
ATOM   6627  CD1 LEU A 424     -82.157  58.595  22.276  1.00  3.75           C  
ATOM   6628  CD2 LEU A 424     -79.653  58.666  22.382  1.00  3.75           C  
ATOM   6629  H   LEU A 424     -78.960  58.952  24.489  1.00  3.75           H  
ATOM   6630  HA  LEU A 424     -81.606  59.547  24.602  1.00  3.75           H  
ATOM   6631 1HB  LEU A 424     -80.048  56.993  24.455  1.00  3.75           H  
ATOM   6632 2HB  LEU A 424     -81.791  57.019  24.401  1.00  3.75           H  
ATOM   6633  HG  LEU A 424     -80.840  56.938  22.144  1.00  3.75           H  
ATOM   6634 1HD1 LEU A 424     -82.136  58.795  21.214  1.00  3.75           H  
ATOM   6635 2HD1 LEU A 424     -83.021  57.968  22.504  1.00  3.75           H  
ATOM   6636 3HD1 LEU A 424     -82.234  59.535  22.815  1.00  3.75           H  
ATOM   6637 1HD2 LEU A 424     -79.601  58.859  21.317  1.00  3.75           H  
ATOM   6638 2HD2 LEU A 424     -79.674  59.613  22.915  1.00  3.75           H  
ATOM   6639 3HD2 LEU A 424     -78.774  58.102  22.688  1.00  3.75           H  
ATOM   6640  N   PRO A 425     -82.872  58.621  26.689  1.00  3.70           N  
ATOM   6641  CA  PRO A 425     -83.581  58.463  27.958  1.00  3.70           C  
ATOM   6642  C   PRO A 425     -83.781  57.044  28.457  1.00  3.70           C  
ATOM   6643  O   PRO A 425     -84.910  56.563  28.575  1.00  3.70           O  
ATOM   6644  CB  PRO A 425     -84.935  59.105  27.633  1.00  3.70           C  
ATOM   6645  CG  PRO A 425     -85.139  58.838  26.176  1.00  3.70           C  
ATOM   6646  CD  PRO A 425     -83.774  58.994  25.568  1.00  3.70           C  
ATOM   6647  HA  PRO A 425     -83.060  59.057  28.728  1.00  3.70           H  
ATOM   6648 1HB  PRO A 425     -85.718  58.658  28.263  1.00  3.70           H  
ATOM   6649 2HB  PRO A 425     -84.913  60.175  27.871  1.00  3.70           H  
ATOM   6650 1HG  PRO A 425     -85.562  57.839  26.023  1.00  3.70           H  
ATOM   6651 2HG  PRO A 425     -85.858  59.560  25.764  1.00  3.70           H  
ATOM   6652 1HD  PRO A 425     -83.688  58.302  24.735  1.00  3.70           H  
ATOM   6653 2HD  PRO A 425     -83.642  60.045  25.275  1.00  3.70           H  
ATOM   6654  N   GLU A 426     -82.660  56.376  28.721  1.00  3.47           N  
ATOM   6655  CA  GLU A 426     -82.540  55.043  29.328  1.00  3.47           C  
ATOM   6656  C   GLU A 426     -83.201  53.854  28.595  1.00  3.47           C  
ATOM   6657  O   GLU A 426     -82.532  52.856  28.313  1.00  3.47           O  
ATOM   6658  CB  GLU A 426     -83.060  55.092  30.779  1.00  3.47           C  
ATOM   6659  CG  GLU A 426     -82.201  55.967  31.775  1.00  3.47           C  
ATOM   6660  CD  GLU A 426     -82.526  57.491  31.831  1.00  3.47           C  
ATOM   6661  OE1 GLU A 426     -83.554  57.900  31.366  1.00  3.47           O  
ATOM   6662  OE2 GLU A 426     -81.706  58.230  32.357  1.00  3.47           O  
ATOM   6663  H   GLU A 426     -81.794  56.867  28.504  1.00  3.47           H  
ATOM   6664  HA  GLU A 426     -81.472  54.827  29.381  1.00  3.47           H  
ATOM   6665 1HB  GLU A 426     -84.081  55.474  30.792  1.00  3.47           H  
ATOM   6666 2HB  GLU A 426     -83.093  54.076  31.172  1.00  3.47           H  
ATOM   6667 1HG  GLU A 426     -82.333  55.560  32.777  1.00  3.47           H  
ATOM   6668 2HG  GLU A 426     -81.149  55.848  31.513  1.00  3.47           H  
ATOM   6669  N   GLY A 427     -84.488  53.959  28.266  1.00  3.13           N  
ATOM   6670  CA  GLY A 427     -85.219  52.884  27.603  1.00  3.13           C  
ATOM   6671  C   GLY A 427     -84.600  52.499  26.276  1.00  3.13           C  
ATOM   6672  O   GLY A 427     -84.509  51.317  25.967  1.00  3.13           O  
ATOM   6673  H   GLY A 427     -84.962  54.820  28.511  1.00  3.13           H  
ATOM   6674 1HA  GLY A 427     -85.253  52.013  28.262  1.00  3.13           H  
ATOM   6675 2HA  GLY A 427     -86.247  53.199  27.444  1.00  3.13           H  
ATOM   6676  N   TRP A 428     -84.086  53.476  25.528  1.00  2.76           N  
ATOM   6677  CA  TRP A 428     -83.460  53.215  24.234  1.00  2.76           C  
ATOM   6678  C   TRP A 428     -82.266  52.277  24.413  1.00  2.76           C  
ATOM   6679  O   TRP A 428     -82.046  51.369  23.612  1.00  2.76           O  
ATOM   6680  CB  TRP A 428     -82.983  54.518  23.611  1.00  2.76           C  
ATOM   6681  CG  TRP A 428     -82.365  54.390  22.254  1.00  2.76           C  
ATOM   6682  CD1 TRP A 428     -82.988  54.456  21.048  1.00  2.76           C  
ATOM   6683  CD2 TRP A 428     -80.973  54.159  21.972  1.00  2.76           C  
ATOM   6684  NE1 TRP A 428     -82.086  54.280  20.039  1.00  2.76           N  
ATOM   6685  CE2 TRP A 428     -80.843  54.089  20.590  1.00  2.76           C  
ATOM   6686  CE3 TRP A 428     -79.835  54.005  22.774  1.00  2.76           C  
ATOM   6687  CZ2 TRP A 428     -79.630  53.876  19.981  1.00  2.76           C  
ATOM   6688  CZ3 TRP A 428     -78.624  53.778  22.166  1.00  2.76           C  
ATOM   6689  CH2 TRP A 428     -78.524  53.716  20.795  1.00  2.76           C  
ATOM   6690  H   TRP A 428     -84.169  54.427  25.860  1.00  2.76           H  
ATOM   6691  HA  TRP A 428     -84.186  52.745  23.578  1.00  2.76           H  
ATOM   6692 1HB  TRP A 428     -83.813  55.210  23.549  1.00  2.76           H  
ATOM   6693 2HB  TRP A 428     -82.247  54.925  24.275  1.00  2.76           H  
ATOM   6694  HD1 TRP A 428     -84.049  54.613  20.936  1.00  2.76           H  
ATOM   6695  HE1 TRP A 428     -82.298  54.283  19.052  1.00  2.76           H  
ATOM   6696  HE3 TRP A 428     -79.899  54.067  23.855  1.00  2.76           H  
ATOM   6697  HZ2 TRP A 428     -79.543  53.834  18.892  1.00  2.76           H  
ATOM   6698  HZ3 TRP A 428     -77.733  53.645  22.803  1.00  2.76           H  
ATOM   6699  HH2 TRP A 428     -77.549  53.530  20.350  1.00  2.76           H  
ATOM   6700  N   CYS A 429     -81.469  52.557  25.447  1.00  2.40           N  
ATOM   6701  CA  CYS A 429     -80.260  51.812  25.764  1.00  2.40           C  
ATOM   6702  C   CYS A 429     -80.627  50.357  25.990  1.00  2.40           C  
ATOM   6703  O   CYS A 429     -79.997  49.448  25.456  1.00  2.40           O  
ATOM   6704  CB  CYS A 429     -79.598  52.412  27.017  1.00  2.40           C  
ATOM   6705  SG  CYS A 429     -78.022  51.695  27.513  1.00  2.40           S  
ATOM   6706  H   CYS A 429     -81.744  53.296  26.075  1.00  2.40           H  
ATOM   6707  HA  CYS A 429     -79.562  51.876  24.928  1.00  2.40           H  
ATOM   6708 1HB  CYS A 429     -79.470  53.486  26.884  1.00  2.40           H  
ATOM   6709 2HB  CYS A 429     -80.261  52.279  27.853  1.00  2.40           H  
ATOM   6710  N   GLU A 430     -81.672  50.129  26.781  1.00  2.06           N  
ATOM   6711  CA  GLU A 430     -82.087  48.760  27.050  1.00  2.06           C  
ATOM   6712  C   GLU A 430     -82.827  48.092  25.865  1.00  2.06           C  
ATOM   6713  O   GLU A 430     -82.717  46.878  25.641  1.00  2.06           O  
ATOM   6714  CB  GLU A 430     -82.958  48.713  28.312  1.00  2.06           C  
ATOM   6715  CG  GLU A 430     -82.203  49.054  29.614  1.00  2.06           C  
ATOM   6716  CD  GLU A 430     -83.061  48.924  30.858  1.00  2.06           C  
ATOM   6717  OE1 GLU A 430     -84.234  48.664  30.730  1.00  2.06           O  
ATOM   6718  OE2 GLU A 430     -82.531  49.073  31.937  1.00  2.06           O  
ATOM   6719  H   GLU A 430     -82.159  50.922  27.208  1.00  2.06           H  
ATOM   6720  HA  GLU A 430     -81.187  48.189  27.244  1.00  2.06           H  
ATOM   6721 1HB  GLU A 430     -83.784  49.424  28.201  1.00  2.06           H  
ATOM   6722 2HB  GLU A 430     -83.393  47.719  28.423  1.00  2.06           H  
ATOM   6723 1HG  GLU A 430     -81.342  48.389  29.707  1.00  2.06           H  
ATOM   6724 2HG  GLU A 430     -81.827  50.079  29.537  1.00  2.06           H  
ATOM   6725  N   ASN A 431     -83.590  48.878  25.107  1.00  1.78           N  
ATOM   6726  CA  ASN A 431     -84.392  48.358  24.001  1.00  1.78           C  
ATOM   6727  C   ASN A 431     -83.615  47.966  22.749  1.00  1.78           C  
ATOM   6728  O   ASN A 431     -83.990  47.008  22.063  1.00  1.78           O  
ATOM   6729  CB  ASN A 431     -85.453  49.373  23.607  1.00  1.78           C  
ATOM   6730  CG  ASN A 431     -86.575  49.472  24.610  1.00  1.78           C  
ATOM   6731  OD1 ASN A 431     -86.841  48.522  25.358  1.00  1.78           O  
ATOM   6732  ND2 ASN A 431     -87.245  50.600  24.645  1.00  1.78           N  
ATOM   6733  H   ASN A 431     -83.658  49.866  25.323  1.00  1.78           H  
ATOM   6734  HA  ASN A 431     -84.894  47.459  24.357  1.00  1.78           H  
ATOM   6735 1HB  ASN A 431     -84.989  50.354  23.507  1.00  1.78           H  
ATOM   6736 2HB  ASN A 431     -85.865  49.110  22.632  1.00  1.78           H  
ATOM   6737 1HD2 ASN A 431     -87.998  50.711  25.293  1.00  1.78           H  
ATOM   6738 2HD2 ASN A 431     -87.008  51.349  24.029  1.00  1.78           H  
ATOM   6739  N   TYR A 432     -82.543  48.689  22.432  1.00  1.56           N  
ATOM   6740  CA  TYR A 432     -81.862  48.427  21.180  1.00  1.56           C  
ATOM   6741  C   TYR A 432     -80.431  47.872  21.259  1.00  1.56           C  
ATOM   6742  O   TYR A 432     -79.434  48.594  21.121  1.00  1.56           O  
ATOM   6743  CB  TYR A 432     -81.931  49.696  20.346  1.00  1.56           C  
ATOM   6744  CG  TYR A 432     -83.303  50.109  20.076  1.00  1.56           C  
ATOM   6745  CD1 TYR A 432     -83.853  51.132  20.787  1.00  1.56           C  
ATOM   6746  CD2 TYR A 432     -84.037  49.432  19.118  1.00  1.56           C  
ATOM   6747  CE1 TYR A 432     -85.139  51.515  20.555  1.00  1.56           C  
ATOM   6748  CE2 TYR A 432     -85.333  49.803  18.874  1.00  1.56           C  
ATOM   6749  CZ  TYR A 432     -85.880  50.846  19.594  1.00  1.56           C  
ATOM   6750  OH  TYR A 432     -87.152  51.219  19.370  1.00  1.56           O  
ATOM   6751  H   TYR A 432     -82.250  49.470  23.021  1.00  1.56           H  
ATOM   6752  HA  TYR A 432     -82.439  47.674  20.649  1.00  1.56           H  
ATOM   6753 1HB  TYR A 432     -81.403  50.515  20.849  1.00  1.56           H  
ATOM   6754 2HB  TYR A 432     -81.498  49.538  19.417  1.00  1.56           H  
ATOM   6755  HD1 TYR A 432     -83.260  51.638  21.536  1.00  1.56           H  
ATOM   6756  HD2 TYR A 432     -83.584  48.608  18.571  1.00  1.56           H  
ATOM   6757  HE1 TYR A 432     -85.573  52.334  21.126  1.00  1.56           H  
ATOM   6758  HE2 TYR A 432     -85.928  49.275  18.122  1.00  1.56           H  
ATOM   6759  HH  TYR A 432     -87.510  50.698  18.641  1.00  1.56           H  
ATOM   6760  N   ASP A 433     -80.345  46.557  21.436  1.00  1.39           N  
ATOM   6761  CA  ASP A 433     -79.057  45.883  21.498  1.00  1.39           C  
ATOM   6762  C   ASP A 433     -78.362  46.097  20.169  1.00  1.39           C  
ATOM   6763  O   ASP A 433     -79.019  46.106  19.122  1.00  1.39           O  
ATOM   6764  CB  ASP A 433     -79.213  44.367  21.716  1.00  1.39           C  
ATOM   6765  CG  ASP A 433     -79.694  43.959  23.116  1.00  1.39           C  
ATOM   6766  OD1 ASP A 433     -79.685  44.775  24.009  1.00  1.39           O  
ATOM   6767  OD2 ASP A 433     -80.108  42.838  23.277  1.00  1.39           O  
ATOM   6768  H   ASP A 433     -81.202  46.033  21.553  1.00  1.39           H  
ATOM   6769  HA  ASP A 433     -78.453  46.321  22.294  1.00  1.39           H  
ATOM   6770 1HB  ASP A 433     -79.907  43.965  20.981  1.00  1.39           H  
ATOM   6771 2HB  ASP A 433     -78.246  43.880  21.534  1.00  1.39           H  
ATOM   6772  N   GLY A 434     -77.043  46.222  20.194  1.00  1.28           N  
ATOM   6773  CA  GLY A 434     -76.248  46.340  18.976  1.00  1.28           C  
ATOM   6774  C   GLY A 434     -76.058  47.763  18.479  1.00  1.28           C  
ATOM   6775  O   GLY A 434     -75.454  47.965  17.423  1.00  1.28           O  
ATOM   6776  H   GLY A 434     -76.569  46.238  21.083  1.00  1.28           H  
ATOM   6777 1HA  GLY A 434     -75.278  45.889  19.139  1.00  1.28           H  
ATOM   6778 2HA  GLY A 434     -76.712  45.757  18.191  1.00  1.28           H  
ATOM   6779  N   LEU A 435     -76.650  48.742  19.169  1.00  1.24           N  
ATOM   6780  CA  LEU A 435     -76.538  50.143  18.770  1.00  1.24           C  
ATOM   6781  C   LEU A 435     -75.698  50.996  19.743  1.00  1.24           C  
ATOM   6782  O   LEU A 435     -76.145  51.293  20.851  1.00  1.24           O  
ATOM   6783  CB  LEU A 435     -77.937  50.720  18.695  1.00  1.24           C  
ATOM   6784  CG  LEU A 435     -78.789  50.326  17.511  1.00  1.24           C  
ATOM   6785  CD1 LEU A 435     -79.245  48.908  17.732  1.00  1.24           C  
ATOM   6786  CD2 LEU A 435     -79.951  51.299  17.390  1.00  1.24           C  
ATOM   6787  H   LEU A 435     -77.213  48.523  19.993  1.00  1.24           H  
ATOM   6788  HA  LEU A 435     -76.068  50.192  17.788  1.00  1.24           H  
ATOM   6789 1HB  LEU A 435     -78.473  50.387  19.580  1.00  1.24           H  
ATOM   6790 2HB  LEU A 435     -77.889  51.754  18.743  1.00  1.24           H  
ATOM   6791  HG  LEU A 435     -78.213  50.359  16.587  1.00  1.24           H  
ATOM   6792 1HD1 LEU A 435     -79.857  48.589  16.977  1.00  1.24           H  
ATOM   6793 2HD1 LEU A 435     -78.435  48.264  17.780  1.00  1.24           H  
ATOM   6794 3HD1 LEU A 435     -79.758  48.835  18.626  1.00  1.24           H  
ATOM   6795 1HD2 LEU A 435     -80.581  51.015  16.545  1.00  1.24           H  
ATOM   6796 2HD2 LEU A 435     -80.545  51.294  18.294  1.00  1.24           H  
ATOM   6797 3HD2 LEU A 435     -79.558  52.291  17.226  1.00  1.24           H  
ATOM   6798  N   HIS A 436     -74.492  51.396  19.319  1.00  1.26           N  
ATOM   6799  CA  HIS A 436     -73.547  52.169  20.146  1.00  1.26           C  
ATOM   6800  C   HIS A 436     -73.576  53.664  19.797  1.00  1.26           C  
ATOM   6801  O   HIS A 436     -73.343  54.025  18.642  1.00  1.26           O  
ATOM   6802  CB  HIS A 436     -72.127  51.624  19.956  1.00  1.26           C  
ATOM   6803  CG  HIS A 436     -71.109  52.291  20.798  1.00  1.26           C  
ATOM   6804  ND1 HIS A 436     -70.941  53.646  20.804  1.00  1.26           N  
ATOM   6805  CD2 HIS A 436     -70.213  51.808  21.659  1.00  1.26           C  
ATOM   6806  CE1 HIS A 436     -69.998  53.972  21.629  1.00  1.26           C  
ATOM   6807  NE2 HIS A 436     -69.537  52.887  22.167  1.00  1.26           N  
ATOM   6808  H   HIS A 436     -74.199  51.137  18.376  1.00  1.26           H  
ATOM   6809  HA  HIS A 436     -73.810  52.066  21.200  1.00  1.26           H  
ATOM   6810 1HB  HIS A 436     -72.119  50.558  20.198  1.00  1.26           H  
ATOM   6811 2HB  HIS A 436     -71.840  51.717  18.908  1.00  1.26           H  
ATOM   6812  HD1 HIS A 436     -71.489  54.320  20.298  1.00  1.26           H  
ATOM   6813  HD2 HIS A 436     -69.964  50.798  21.987  1.00  1.26           H  
ATOM   6814  HE1 HIS A 436     -69.721  55.016  21.767  1.00  1.26           H  
ATOM   6815  N   MET A 437     -73.892  54.562  20.742  1.00  1.34           N  
ATOM   6816  CA  MET A 437     -73.974  55.971  20.322  1.00  1.34           C  
ATOM   6817  C   MET A 437     -72.615  56.591  20.081  1.00  1.34           C  
ATOM   6818  O   MET A 437     -71.708  56.410  20.893  1.00  1.34           O  
ATOM   6819  CB  MET A 437     -74.712  56.823  21.336  1.00  1.34           C  
ATOM   6820  CG  MET A 437     -76.158  56.527  21.478  1.00  1.34           C  
ATOM   6821  SD  MET A 437     -77.042  56.740  19.904  1.00  1.34           S  
ATOM   6822  CE  MET A 437     -76.787  58.461  19.482  1.00  1.34           C  
ATOM   6823  H   MET A 437     -74.035  54.306  21.726  1.00  1.34           H  
ATOM   6824  HA  MET A 437     -74.530  56.020  19.387  1.00  1.34           H  
ATOM   6825 1HB  MET A 437     -74.243  56.698  22.321  1.00  1.34           H  
ATOM   6826 2HB  MET A 437     -74.595  57.880  21.075  1.00  1.34           H  
ATOM   6827 1HG  MET A 437     -76.265  55.505  21.810  1.00  1.34           H  
ATOM   6828 2HG  MET A 437     -76.589  57.198  22.238  1.00  1.34           H  
ATOM   6829 1HE  MET A 437     -77.281  58.670  18.531  1.00  1.34           H  
ATOM   6830 2HE  MET A 437     -77.206  59.094  20.256  1.00  1.34           H  
ATOM   6831 3HE  MET A 437     -75.728  58.637  19.382  1.00  1.34           H  
ATOM   6832  N   MET A 438     -72.487  57.342  18.980  1.00  1.47           N  
ATOM   6833  CA  MET A 438     -71.243  58.042  18.648  1.00  1.47           C  
ATOM   6834  C   MET A 438     -71.382  59.564  18.729  1.00  1.47           C  
ATOM   6835  O   MET A 438     -70.417  60.315  18.532  1.00  1.47           O  
ATOM   6836  CB  MET A 438     -70.815  57.656  17.239  1.00  1.47           C  
ATOM   6837  CG  MET A 438     -70.612  56.183  17.036  1.00  1.47           C  
ATOM   6838  SD  MET A 438     -69.333  55.569  18.103  1.00  1.47           S  
ATOM   6839  CE  MET A 438     -69.480  53.855  17.838  1.00  1.47           C  
ATOM   6840  H   MET A 438     -73.273  57.427  18.331  1.00  1.47           H  
ATOM   6841  HA  MET A 438     -70.472  57.740  19.361  1.00  1.47           H  
ATOM   6842 1HB  MET A 438     -71.570  58.002  16.526  1.00  1.47           H  
ATOM   6843 2HB  MET A 438     -69.883  58.151  16.996  1.00  1.47           H  
ATOM   6844 1HG  MET A 438     -71.543  55.643  17.247  1.00  1.47           H  
ATOM   6845 2HG  MET A 438     -70.331  55.991  16.005  1.00  1.47           H  
ATOM   6846 1HE  MET A 438     -68.759  53.349  18.438  1.00  1.47           H  
ATOM   6847 2HE  MET A 438     -70.473  53.538  18.107  1.00  1.47           H  
ATOM   6848 3HE  MET A 438     -69.304  53.651  16.804  1.00  1.47           H  
ATOM   6849  N   ASP A 439     -72.583  60.006  19.078  1.00  1.65           N  
ATOM   6850  CA  ASP A 439     -72.967  61.417  19.107  1.00  1.65           C  
ATOM   6851  C   ASP A 439     -72.042  62.233  19.994  1.00  1.65           C  
ATOM   6852  O   ASP A 439     -71.400  63.194  19.556  1.00  1.65           O  
ATOM   6853  CB  ASP A 439     -74.399  61.510  19.650  1.00  1.65           C  
ATOM   6854  CG  ASP A 439     -75.050  62.913  19.651  1.00  1.65           C  
ATOM   6855  OD1 ASP A 439     -74.612  63.775  18.941  1.00  1.65           O  
ATOM   6856  OD2 ASP A 439     -76.031  63.066  20.332  1.00  1.65           O  
ATOM   6857  H   ASP A 439     -73.280  59.309  19.298  1.00  1.65           H  
ATOM   6858  HA  ASP A 439     -72.924  61.814  18.092  1.00  1.65           H  
ATOM   6859 1HB  ASP A 439     -75.020  60.852  19.068  1.00  1.65           H  
ATOM   6860 2HB  ASP A 439     -74.420  61.124  20.671  1.00  1.65           H  
ATOM   6861  N   GLN A 440     -71.905  61.779  21.231  1.00  1.85           N  
ATOM   6862  CA  GLN A 440     -71.112  62.434  22.253  1.00  1.85           C  
ATOM   6863  C   GLN A 440     -69.634  62.625  21.895  1.00  1.85           C  
ATOM   6864  O   GLN A 440     -68.947  63.401  22.558  1.00  1.85           O  
ATOM   6865  CB  GLN A 440     -71.230  61.617  23.536  1.00  1.85           C  
ATOM   6866  CG  GLN A 440     -70.576  60.234  23.438  1.00  1.85           C  
ATOM   6867  CD  GLN A 440     -71.482  59.203  22.822  1.00  1.85           C  
ATOM   6868  OE1 GLN A 440     -72.397  59.546  22.059  1.00  1.85           O  
ATOM   6869  NE2 GLN A 440     -71.206  57.934  23.099  1.00  1.85           N  
ATOM   6870  H   GLN A 440     -72.425  60.957  21.492  1.00  1.85           H  
ATOM   6871  HA  GLN A 440     -71.543  63.421  22.424  1.00  1.85           H  
ATOM   6872 1HB  GLN A 440     -70.752  62.158  24.355  1.00  1.85           H  
ATOM   6873 2HB  GLN A 440     -72.280  61.483  23.787  1.00  1.85           H  
ATOM   6874 1HG  GLN A 440     -69.666  60.281  22.865  1.00  1.85           H  
ATOM   6875 2HG  GLN A 440     -70.349  59.891  24.441  1.00  1.85           H  
ATOM   6876 1HE2 GLN A 440     -71.739  57.196  22.645  1.00  1.85           H  
ATOM   6877 2HE2 GLN A 440     -70.442  57.701  23.701  1.00  1.85           H  
ATOM   6878  N   CYS A 441     -69.131  61.923  20.873  1.00  2.03           N  
ATOM   6879  CA  CYS A 441     -67.732  62.042  20.520  1.00  2.03           C  
ATOM   6880  C   CYS A 441     -67.506  62.698  19.176  1.00  2.03           C  
ATOM   6881  O   CYS A 441     -66.602  63.523  19.036  1.00  2.03           O  
ATOM   6882  CB  CYS A 441     -67.041  60.694  20.469  1.00  2.03           C  
ATOM   6883  SG  CYS A 441     -65.250  60.885  20.189  1.00  2.03           S  
ATOM   6884  H   CYS A 441     -69.731  61.328  20.305  1.00  2.03           H  
ATOM   6885  HA  CYS A 441     -67.237  62.647  21.278  1.00  2.03           H  
ATOM   6886 1HB  CYS A 441     -67.193  60.159  21.408  1.00  2.03           H  
ATOM   6887 2HB  CYS A 441     -67.462  60.093  19.662  1.00  2.03           H  
ATOM   6888  N   GLN A 442     -68.270  62.300  18.161  1.00  2.14           N  
ATOM   6889  CA  GLN A 442     -67.978  62.809  16.837  1.00  2.14           C  
ATOM   6890  C   GLN A 442     -68.311  64.294  16.672  1.00  2.14           C  
ATOM   6891  O   GLN A 442     -67.461  65.048  16.198  1.00  2.14           O  
ATOM   6892  CB  GLN A 442     -68.732  61.971  15.780  1.00  2.14           C  
ATOM   6893  CG  GLN A 442     -68.192  60.514  15.655  1.00  2.14           C  
ATOM   6894  CD  GLN A 442     -68.981  59.613  14.671  1.00  2.14           C  
ATOM   6895  OE1 GLN A 442     -70.135  59.898  14.321  1.00  2.14           O  
ATOM   6896  NE2 GLN A 442     -68.358  58.504  14.231  1.00  2.14           N  
ATOM   6897  H   GLN A 442     -69.030  61.639  18.306  1.00  2.14           H  
ATOM   6898  HA  GLN A 442     -66.909  62.688  16.662  1.00  2.14           H  
ATOM   6899 1HB  GLN A 442     -69.791  61.922  16.049  1.00  2.14           H  
ATOM   6900 2HB  GLN A 442     -68.658  62.453  14.805  1.00  2.14           H  
ATOM   6901 1HG  GLN A 442     -67.161  60.559  15.311  1.00  2.14           H  
ATOM   6902 2HG  GLN A 442     -68.232  60.050  16.646  1.00  2.14           H  
ATOM   6903 1HE2 GLN A 442     -68.825  57.891  13.598  1.00  2.14           H  
ATOM   6904 2HE2 GLN A 442     -67.413  58.254  14.547  1.00  2.14           H  
ATOM   6905  N   MET A 443     -69.544  64.708  17.011  1.00  2.16           N  
ATOM   6906  CA  MET A 443     -69.973  66.113  16.873  1.00  2.16           C  
ATOM   6907  C   MET A 443     -71.433  66.207  17.283  1.00  2.16           C  
ATOM   6908  O   MET A 443     -72.099  65.185  17.343  1.00  2.16           O  
ATOM   6909  CB  MET A 443     -69.750  66.669  15.469  1.00  2.16           C  
ATOM   6910  CG  MET A 443     -70.536  66.027  14.437  1.00  2.16           C  
ATOM   6911  SD  MET A 443     -69.911  66.360  12.823  1.00  2.16           S  
ATOM   6912  CE  MET A 443     -68.558  65.197  12.825  1.00  2.16           C  
ATOM   6913  H   MET A 443     -70.197  64.048  17.450  1.00  2.16           H  
ATOM   6914  HA  MET A 443     -69.396  66.721  17.569  1.00  2.16           H  
ATOM   6915 1HB  MET A 443     -70.058  67.709  15.467  1.00  2.16           H  
ATOM   6916 2HB  MET A 443     -68.713  66.667  15.177  1.00  2.16           H  
ATOM   6917 1HG  MET A 443     -70.568  64.948  14.586  1.00  2.16           H  
ATOM   6918 2HG  MET A 443     -71.531  66.416  14.510  1.00  2.16           H  
ATOM   6919 1HE  MET A 443     -68.061  65.231  11.871  1.00  2.16           H  
ATOM   6920 2HE  MET A 443     -67.857  65.444  13.623  1.00  2.16           H  
ATOM   6921 3HE  MET A 443     -68.950  64.190  12.975  1.00  2.16           H  
ATOM   6922  N   GLY A 444     -71.982  67.411  17.454  1.00  2.05           N  
ATOM   6923  CA  GLY A 444     -73.430  67.544  17.731  1.00  2.05           C  
ATOM   6924  C   GLY A 444     -74.283  67.166  16.499  1.00  2.05           C  
ATOM   6925  O   GLY A 444     -74.820  68.024  15.803  1.00  2.05           O  
ATOM   6926  H   GLY A 444     -71.409  68.242  17.403  1.00  2.05           H  
ATOM   6927 1HA  GLY A 444     -73.701  66.898  18.569  1.00  2.05           H  
ATOM   6928 2HA  GLY A 444     -73.648  68.569  18.031  1.00  2.05           H  
ATOM   6929  N   ALA A 445     -74.309  65.868  16.213  1.00  1.85           N  
ATOM   6930  CA  ALA A 445     -74.926  65.231  15.056  1.00  1.85           C  
ATOM   6931  C   ALA A 445     -75.259  63.771  15.371  1.00  1.85           C  
ATOM   6932  O   ALA A 445     -74.451  62.902  15.044  1.00  1.85           O  
ATOM   6933  CB  ALA A 445     -73.991  65.297  13.876  1.00  1.85           C  
ATOM   6934  H   ALA A 445     -73.822  65.270  16.880  1.00  1.85           H  
ATOM   6935  HA  ALA A 445     -75.829  65.763  14.799  1.00  1.85           H  
ATOM   6936 1HB  ALA A 445     -74.432  64.863  13.026  1.00  1.85           H  
ATOM   6937 2HB  ALA A 445     -73.780  66.327  13.670  1.00  1.85           H  
ATOM   6938 3HB  ALA A 445     -73.076  64.766  14.109  1.00  1.85           H  
ATOM   6939  N   PRO A 446     -76.387  63.460  16.025  1.00  1.62           N  
ATOM   6940  CA  PRO A 446     -76.705  62.147  16.533  1.00  1.62           C  
ATOM   6941  C   PRO A 446     -76.525  61.087  15.487  1.00  1.62           C  
ATOM   6942  O   PRO A 446     -77.115  61.132  14.409  1.00  1.62           O  
ATOM   6943  CB  PRO A 446     -78.183  62.300  16.906  1.00  1.62           C  
ATOM   6944  CG  PRO A 446     -78.287  63.745  17.285  1.00  1.62           C  
ATOM   6945  CD  PRO A 446     -77.383  64.454  16.289  1.00  1.62           C  
ATOM   6946  HA  PRO A 446     -76.089  61.937  17.399  1.00  1.62           H  
ATOM   6947 1HB  PRO A 446     -78.825  62.030  16.057  1.00  1.62           H  
ATOM   6948 2HB  PRO A 446     -78.428  61.621  17.736  1.00  1.62           H  
ATOM   6949 1HG  PRO A 446     -79.335  64.085  17.234  1.00  1.62           H  
ATOM   6950 2HG  PRO A 446     -77.950  63.882  18.332  1.00  1.62           H  
ATOM   6951 1HD  PRO A 446     -77.930  64.709  15.364  1.00  1.62           H  
ATOM   6952 2HD  PRO A 446     -76.927  65.323  16.780  1.00  1.62           H  
ATOM   6953  N   ALA A 447     -75.772  60.082  15.878  1.00  1.40           N  
ATOM   6954  CA  ALA A 447     -75.456  58.962  15.034  1.00  1.40           C  
ATOM   6955  C   ALA A 447     -75.119  57.792  15.927  1.00  1.40           C  
ATOM   6956  O   ALA A 447     -74.589  57.979  17.034  1.00  1.40           O  
ATOM   6957  CB  ALA A 447     -74.300  59.308  14.099  1.00  1.40           C  
ATOM   6958  H   ALA A 447     -75.354  60.126  16.792  1.00  1.40           H  
ATOM   6959  HA  ALA A 447     -76.334  58.709  14.448  1.00  1.40           H  
ATOM   6960 1HB  ALA A 447     -74.080  58.453  13.467  1.00  1.40           H  
ATOM   6961 2HB  ALA A 447     -74.585  60.158  13.475  1.00  1.40           H  
ATOM   6962 3HB  ALA A 447     -73.416  59.569  14.683  1.00  1.40           H  
ATOM   6963  N   VAL A 448     -75.414  56.609  15.436  1.00  1.23           N  
ATOM   6964  CA  VAL A 448     -75.170  55.389  16.176  1.00  1.23           C  
ATOM   6965  C   VAL A 448     -74.525  54.347  15.279  1.00  1.23           C  
ATOM   6966  O   VAL A 448     -74.825  54.274  14.080  1.00  1.23           O  
ATOM   6967  CB  VAL A 448     -76.513  54.908  16.717  1.00  1.23           C  
ATOM   6968  CG1 VAL A 448     -77.391  54.544  15.624  1.00  1.23           C  
ATOM   6969  CG2 VAL A 448     -76.391  53.803  17.595  1.00  1.23           C  
ATOM   6970  H   VAL A 448     -75.867  56.568  14.524  1.00  1.23           H  
ATOM   6971  HA  VAL A 448     -74.498  55.603  17.004  1.00  1.23           H  
ATOM   6972  HB  VAL A 448     -76.962  55.719  17.241  1.00  1.23           H  
ATOM   6973 1HG1 VAL A 448     -78.337  54.238  16.027  1.00  1.23           H  
ATOM   6974 2HG1 VAL A 448     -77.525  55.397  14.976  1.00  1.23           H  
ATOM   6975 3HG1 VAL A 448     -76.945  53.719  15.071  1.00  1.23           H  
ATOM   6976 1HG2 VAL A 448     -77.374  53.584  17.918  1.00  1.23           H  
ATOM   6977 2HG2 VAL A 448     -75.960  52.951  17.083  1.00  1.23           H  
ATOM   6978 3HG2 VAL A 448     -75.797  54.072  18.426  1.00  1.23           H  
ATOM   6979  N   ALA A 449     -73.618  53.550  15.842  1.00  1.12           N  
ATOM   6980  CA  ALA A 449     -72.977  52.521  15.041  1.00  1.12           C  
ATOM   6981  C   ALA A 449     -73.460  51.116  15.380  1.00  1.12           C  
ATOM   6982  O   ALA A 449     -73.671  50.779  16.551  1.00  1.12           O  
ATOM   6983  CB  ALA A 449     -71.484  52.580  15.226  1.00  1.12           C  
ATOM   6984  H   ALA A 449     -73.399  53.656  16.832  1.00  1.12           H  
ATOM   6985  HA  ALA A 449     -73.210  52.719  14.002  1.00  1.12           H  
ATOM   6986 1HB  ALA A 449     -71.027  51.835  14.604  1.00  1.12           H  
ATOM   6987 2HB  ALA A 449     -71.109  53.565  14.956  1.00  1.12           H  
ATOM   6988 3HB  ALA A 449     -71.266  52.367  16.256  1.00  1.12           H  
ATOM   6989  N   THR A 450     -73.591  50.292  14.343  1.00  1.08           N  
ATOM   6990  CA  THR A 450     -73.928  48.875  14.488  1.00  1.08           C  
ATOM   6991  C   THR A 450     -73.234  48.070  13.376  1.00  1.08           C  
ATOM   6992  O   THR A 450     -72.332  48.582  12.710  1.00  1.08           O  
ATOM   6993  CB  THR A 450     -75.453  48.638  14.470  1.00  1.08           C  
ATOM   6994  OG1 THR A 450     -75.700  47.280  14.852  1.00  1.08           O  
ATOM   6995  CG2 THR A 450     -76.015  48.895  13.117  1.00  1.08           C  
ATOM   6996  H   THR A 450     -73.458  50.678  13.409  1.00  1.08           H  
ATOM   6997  HA  THR A 450     -73.557  48.523  15.446  1.00  1.08           H  
ATOM   6998  HB  THR A 450     -75.931  49.306  15.188  1.00  1.08           H  
ATOM   6999  HG1 THR A 450     -75.577  47.246  15.839  1.00  1.08           H  
ATOM   7000 1HG2 THR A 450     -77.055  48.721  13.114  1.00  1.08           H  
ATOM   7001 2HG2 THR A 450     -75.809  49.906  12.852  1.00  1.08           H  
ATOM   7002 3HG2 THR A 450     -75.579  48.262  12.409  1.00  1.08           H  
ATOM   7003  N   GLY A 451     -73.597  46.797  13.199  1.00  1.09           N  
ATOM   7004  CA  GLY A 451     -72.956  46.015  12.133  1.00  1.09           C  
ATOM   7005  C   GLY A 451     -73.645  46.327  10.787  1.00  1.09           C  
ATOM   7006  O   GLY A 451     -74.799  46.758  10.786  1.00  1.09           O  
ATOM   7007  H   GLY A 451     -74.343  46.444  13.791  1.00  1.09           H  
ATOM   7008 1HA  GLY A 451     -71.900  46.282  12.100  1.00  1.09           H  
ATOM   7009 2HA  GLY A 451     -73.022  44.951  12.359  1.00  1.09           H  
ATOM   7010  N   PRO A 452     -73.073  45.936   9.633  1.00  1.14           N  
ATOM   7011  CA  PRO A 452     -73.537  46.236   8.269  1.00  1.14           C  
ATOM   7012  C   PRO A 452     -75.018  46.023   8.001  1.00  1.14           C  
ATOM   7013  O   PRO A 452     -75.605  46.759   7.211  1.00  1.14           O  
ATOM   7014  CB  PRO A 452     -72.713  45.264   7.446  1.00  1.14           C  
ATOM   7015  CG  PRO A 452     -71.471  45.134   8.216  1.00  1.14           C  
ATOM   7016  CD  PRO A 452     -71.890  45.097   9.662  1.00  1.14           C  
ATOM   7017  HA  PRO A 452     -73.240  47.252   7.996  1.00  1.14           H  
ATOM   7018 1HB  PRO A 452     -73.239  44.311   7.333  1.00  1.14           H  
ATOM   7019 2HB  PRO A 452     -72.572  45.662   6.434  1.00  1.14           H  
ATOM   7020 1HG  PRO A 452     -70.883  44.275   7.889  1.00  1.14           H  
ATOM   7021 2HG  PRO A 452     -70.891  46.020   8.020  1.00  1.14           H  
ATOM   7022 1HD  PRO A 452     -72.153  44.077   9.978  1.00  1.14           H  
ATOM   7023 2HD  PRO A 452     -71.075  45.524  10.255  1.00  1.14           H  
ATOM   7024  N   HIS A 453     -75.626  45.025   8.625  1.00  1.22           N  
ATOM   7025  CA  HIS A 453     -77.044  44.810   8.401  1.00  1.22           C  
ATOM   7026  C   HIS A 453     -77.771  44.574   9.712  1.00  1.22           C  
ATOM   7027  O   HIS A 453     -78.714  43.786   9.774  1.00  1.22           O  
ATOM   7028  CB  HIS A 453     -77.280  43.645   7.446  1.00  1.22           C  
ATOM   7029  CG  HIS A 453     -76.652  43.828   6.093  1.00  1.22           C  
ATOM   7030  ND1 HIS A 453     -75.372  43.392   5.813  1.00  1.22           N  
ATOM   7031  CD2 HIS A 453     -77.109  44.404   4.956  1.00  1.22           C  
ATOM   7032  CE1 HIS A 453     -75.066  43.699   4.565  1.00  1.22           C  
ATOM   7033  NE2 HIS A 453     -76.102  44.308   4.021  1.00  1.22           N  
ATOM   7034  H   HIS A 453     -75.118  44.429   9.258  1.00  1.22           H  
ATOM   7035  HA  HIS A 453     -77.470  45.700   7.959  1.00  1.22           H  
ATOM   7036 1HB  HIS A 453     -76.886  42.735   7.888  1.00  1.22           H  
ATOM   7037 2HB  HIS A 453     -78.353  43.508   7.305  1.00  1.22           H  
ATOM   7038  HD2 HIS A 453     -78.086  44.856   4.804  1.00  1.22           H  
ATOM   7039  HE1 HIS A 453     -74.117  43.481   4.071  1.00  1.22           H  
ATOM   7040  HE2 HIS A 453     -76.154  44.654   3.072  1.00  1.22           H  
ATOM   7041  N   PHE A 454     -77.316  45.255  10.769  1.00  1.33           N  
ATOM   7042  CA  PHE A 454     -77.876  45.143  12.125  1.00  1.33           C  
ATOM   7043  C   PHE A 454     -77.758  43.706  12.666  1.00  1.33           C  
ATOM   7044  O   PHE A 454     -78.511  43.304  13.555  1.00  1.33           O  
ATOM   7045  CB  PHE A 454     -79.378  45.483  12.142  1.00  1.33           C  
ATOM   7046  CG  PHE A 454     -79.814  46.737  11.448  1.00  1.33           C  
ATOM   7047  CD1 PHE A 454     -81.176  46.950  11.284  1.00  1.33           C  
ATOM   7048  CD2 PHE A 454     -78.923  47.673  10.938  1.00  1.33           C  
ATOM   7049  CE1 PHE A 454     -81.651  48.054  10.652  1.00  1.33           C  
ATOM   7050  CE2 PHE A 454     -79.402  48.794  10.298  1.00  1.33           C  
ATOM   7051  CZ  PHE A 454     -80.774  48.983  10.159  1.00  1.33           C  
ATOM   7052  H   PHE A 454     -76.522  45.886  10.635  1.00  1.33           H  
ATOM   7053  HA  PHE A 454     -77.332  45.820  12.787  1.00  1.33           H  
ATOM   7054 1HB  PHE A 454     -79.946  44.653  11.723  1.00  1.33           H  
ATOM   7055 2HB  PHE A 454     -79.696  45.567  13.182  1.00  1.33           H  
ATOM   7056  HD1 PHE A 454     -81.875  46.211  11.677  1.00  1.33           H  
ATOM   7057  HD2 PHE A 454     -77.847  47.518  11.050  1.00  1.33           H  
ATOM   7058  HE1 PHE A 454     -82.722  48.190  10.548  1.00  1.33           H  
ATOM   7059  HE2 PHE A 454     -78.711  49.535   9.904  1.00  1.33           H  
ATOM   7060  HZ  PHE A 454     -81.152  49.868   9.661  1.00  1.33           H  
ATOM   7061  N   SER A 455     -76.786  42.947  12.158  1.00  1.44           N  
ATOM   7062  CA  SER A 455     -76.596  41.531  12.485  1.00  1.44           C  
ATOM   7063  C   SER A 455     -76.306  41.214  13.954  1.00  1.44           C  
ATOM   7064  O   SER A 455     -76.487  40.077  14.389  1.00  1.44           O  
ATOM   7065  CB  SER A 455     -75.481  40.978  11.615  1.00  1.44           C  
ATOM   7066  OG  SER A 455     -74.243  41.558  11.939  1.00  1.44           O  
ATOM   7067  H   SER A 455     -76.187  43.367  11.470  1.00  1.44           H  
ATOM   7068  HA  SER A 455     -77.518  41.011  12.216  1.00  1.44           H  
ATOM   7069 1HB  SER A 455     -75.421  39.895  11.735  1.00  1.44           H  
ATOM   7070 2HB  SER A 455     -75.714  41.178  10.566  1.00  1.44           H  
ATOM   7071  HG  SER A 455     -73.978  41.163  12.778  1.00  1.44           H  
ATOM   7072  N   GLY A 456     -75.836  42.200  14.708  1.00  1.56           N  
ATOM   7073  CA  GLY A 456     -75.555  42.011  16.124  1.00  1.56           C  
ATOM   7074  C   GLY A 456     -76.602  42.677  17.023  1.00  1.56           C  
ATOM   7075  O   GLY A 456     -76.399  42.756  18.240  1.00  1.56           O  
ATOM   7076  H   GLY A 456     -75.696  43.105  14.289  1.00  1.56           H  
ATOM   7077 1HA  GLY A 456     -75.512  40.946  16.349  1.00  1.56           H  
ATOM   7078 2HA  GLY A 456     -74.571  42.419  16.353  1.00  1.56           H  
ATOM   7079  N   GLY A 457     -77.701  43.195  16.439  1.00  1.67           N  
ATOM   7080  CA  GLY A 457     -78.658  43.930  17.263  1.00  1.67           C  
ATOM   7081  C   GLY A 457     -80.074  43.377  17.404  1.00  1.67           C  
ATOM   7082  O   GLY A 457     -80.399  42.282  16.942  1.00  1.67           O  
ATOM   7083  H   GLY A 457     -77.874  43.100  15.437  1.00  1.67           H  
ATOM   7084 1HA  GLY A 457     -78.240  43.998  18.259  1.00  1.67           H  
ATOM   7085 2HA  GLY A 457     -78.722  44.952  16.887  1.00  1.67           H  
ATOM   7086  N   SER A 458     -80.924  44.179  18.057  1.00  1.76           N  
ATOM   7087  CA  SER A 458     -82.318  43.812  18.312  1.00  1.76           C  
ATOM   7088  C   SER A 458     -83.216  43.753  17.080  1.00  1.76           C  
ATOM   7089  O   SER A 458     -83.308  44.703  16.282  1.00  1.76           O  
ATOM   7090  CB  SER A 458     -82.945  44.764  19.313  1.00  1.76           C  
ATOM   7091  OG  SER A 458     -84.316  44.470  19.519  1.00  1.76           O  
ATOM   7092  H   SER A 458     -80.540  45.054  18.415  1.00  1.76           H  
ATOM   7093  HA  SER A 458     -82.312  42.817  18.761  1.00  1.76           H  
ATOM   7094 1HB  SER A 458     -82.414  44.681  20.261  1.00  1.76           H  
ATOM   7095 2HB  SER A 458     -82.833  45.792  18.970  1.00  1.76           H  
ATOM   7096  HG  SER A 458     -84.556  44.935  20.341  1.00  1.76           H  
ATOM   7097  N   SER A 459     -84.014  42.691  17.029  1.00  1.81           N  
ATOM   7098  CA  SER A 459     -84.995  42.509  15.974  1.00  1.81           C  
ATOM   7099  C   SER A 459     -86.076  43.588  16.032  1.00  1.81           C  
ATOM   7100  O   SER A 459     -86.761  43.843  15.045  1.00  1.81           O  
ATOM   7101  CB  SER A 459     -85.602  41.117  16.065  1.00  1.81           C  
ATOM   7102  OG  SER A 459     -86.362  40.959  17.233  1.00  1.81           O  
ATOM   7103  H   SER A 459     -83.902  41.969  17.728  1.00  1.81           H  
ATOM   7104  HA  SER A 459     -84.481  42.590  15.015  1.00  1.81           H  
ATOM   7105 1HB  SER A 459     -86.232  40.938  15.191  1.00  1.81           H  
ATOM   7106 2HB  SER A 459     -84.801  40.378  16.048  1.00  1.81           H  
ATOM   7107  HG  SER A 459     -87.167  41.471  17.096  1.00  1.81           H  
ATOM   7108  N   ARG A 460     -86.220  44.256  17.184  1.00  1.81           N  
ATOM   7109  CA  ARG A 460     -87.245  45.282  17.314  1.00  1.81           C  
ATOM   7110  C   ARG A 460     -86.966  46.394  16.318  1.00  1.81           C  
ATOM   7111  O   ARG A 460     -87.873  46.996  15.756  1.00  1.81           O  
ATOM   7112  CB  ARG A 460     -87.274  45.873  18.712  1.00  1.81           C  
ATOM   7113  CG  ARG A 460     -88.420  46.838  18.949  1.00  1.81           C  
ATOM   7114  CD  ARG A 460     -89.728  46.104  18.929  1.00  1.81           C  
ATOM   7115  NE  ARG A 460     -90.863  46.978  19.161  1.00  1.81           N  
ATOM   7116  CZ  ARG A 460     -92.131  46.581  19.314  1.00  1.81           C  
ATOM   7117  NH1 ARG A 460     -92.466  45.303  19.278  1.00  1.81           N  
ATOM   7118  NH2 ARG A 460     -93.023  47.516  19.501  1.00  1.81           N  
ATOM   7119  H   ARG A 460     -85.603  44.071  17.974  1.00  1.81           H  
ATOM   7120  HA  ARG A 460     -88.216  44.840  17.089  1.00  1.81           H  
ATOM   7121 1HB  ARG A 460     -87.341  45.073  19.447  1.00  1.81           H  
ATOM   7122 2HB  ARG A 460     -86.344  46.413  18.899  1.00  1.81           H  
ATOM   7123 1HG  ARG A 460     -88.304  47.324  19.919  1.00  1.81           H  
ATOM   7124 2HG  ARG A 460     -88.436  47.596  18.161  1.00  1.81           H  
ATOM   7125 1HD  ARG A 460     -89.861  45.632  17.954  1.00  1.81           H  
ATOM   7126 2HD  ARG A 460     -89.725  45.340  19.703  1.00  1.81           H  
ATOM   7127  HE  ARG A 460     -90.721  48.001  19.184  1.00  1.81           H  
ATOM   7128 1HH1 ARG A 460     -91.757  44.598  19.126  1.00  1.81           H  
ATOM   7129 2HH1 ARG A 460     -93.431  45.033  19.395  1.00  1.81           H  
ATOM   7130 1HH2 ARG A 460     -92.680  48.494  19.503  1.00  1.81           H  
ATOM   7131 2HH2 ARG A 460     -93.994  47.296  19.627  1.00  1.81           H  
ATOM   7132  N   TRP A 461     -85.689  46.712  16.150  1.00  1.76           N  
ATOM   7133  CA  TRP A 461     -85.259  47.744  15.230  1.00  1.76           C  
ATOM   7134  C   TRP A 461     -85.515  47.313  13.813  1.00  1.76           C  
ATOM   7135  O   TRP A 461     -86.084  48.040  12.997  1.00  1.76           O  
ATOM   7136  CB  TRP A 461     -83.788  48.004  15.371  1.00  1.76           C  
ATOM   7137  CG  TRP A 461     -83.291  49.004  14.454  1.00  1.76           C  
ATOM   7138  CD1 TRP A 461     -83.986  49.900  13.714  1.00  1.76           C  
ATOM   7139  CD2 TRP A 461     -81.935  49.220  14.173  1.00  1.76           C  
ATOM   7140  NE1 TRP A 461     -83.126  50.663  13.012  1.00  1.76           N  
ATOM   7141  CE2 TRP A 461     -81.862  50.268  13.296  1.00  1.76           C  
ATOM   7142  CE3 TRP A 461     -80.805  48.622  14.595  1.00  1.76           C  
ATOM   7143  CZ2 TRP A 461     -80.670  50.752  12.857  1.00  1.76           C  
ATOM   7144  CZ3 TRP A 461     -79.609  49.091  14.179  1.00  1.76           C  
ATOM   7145  CH2 TRP A 461     -79.536  50.138  13.338  1.00  1.76           C  
ATOM   7146  H   TRP A 461     -84.968  46.153  16.608  1.00  1.76           H  
ATOM   7147  HA  TRP A 461     -85.826  48.657  15.432  1.00  1.76           H  
ATOM   7148 1HB  TRP A 461     -83.567  48.324  16.372  1.00  1.76           H  
ATOM   7149 2HB  TRP A 461     -83.235  47.080  15.200  1.00  1.76           H  
ATOM   7150  HD1 TRP A 461     -85.068  49.998  13.697  1.00  1.76           H  
ATOM   7151  HE1 TRP A 461     -83.347  51.428  12.380  1.00  1.76           H  
ATOM   7152  HE3 TRP A 461     -80.869  47.774  15.274  1.00  1.76           H  
ATOM   7153  HZ2 TRP A 461     -80.609  51.585  12.158  1.00  1.76           H  
ATOM   7154  HZ3 TRP A 461     -78.716  48.593  14.553  1.00  1.76           H  
ATOM   7155  HH2 TRP A 461     -78.572  50.480  13.026  1.00  1.76           H  
ATOM   7156  N   THR A 462     -85.051  46.102  13.523  1.00  1.68           N  
ATOM   7157  CA  THR A 462     -85.137  45.558  12.183  1.00  1.68           C  
ATOM   7158  C   THR A 462     -86.580  45.556  11.687  1.00  1.68           C  
ATOM   7159  O   THR A 462     -86.828  45.912  10.540  1.00  1.68           O  
ATOM   7160  CB  THR A 462     -84.555  44.142  12.108  1.00  1.68           C  
ATOM   7161  OG1 THR A 462     -83.174  44.157  12.502  1.00  1.68           O  
ATOM   7162  CG2 THR A 462     -84.652  43.637  10.689  1.00  1.68           C  
ATOM   7163  H   THR A 462     -84.608  45.559  14.268  1.00  1.68           H  
ATOM   7164  HA  THR A 462     -84.555  46.197  11.517  1.00  1.68           H  
ATOM   7165  HB  THR A 462     -85.116  43.481  12.770  1.00  1.68           H  
ATOM   7166  HG1 THR A 462     -83.097  44.418  13.430  1.00  1.68           H  
ATOM   7167 1HG2 THR A 462     -84.242  42.631  10.630  1.00  1.68           H  
ATOM   7168 2HG2 THR A 462     -85.701  43.621  10.385  1.00  1.68           H  
ATOM   7169 3HG2 THR A 462     -84.091  44.299  10.027  1.00  1.68           H  
ATOM   7170  N   ASP A 463     -87.535  45.215  12.558  1.00  1.58           N  
ATOM   7171  CA  ASP A 463     -88.952  45.175  12.186  1.00  1.58           C  
ATOM   7172  C   ASP A 463     -89.517  46.498  11.615  1.00  1.58           C  
ATOM   7173  O   ASP A 463     -90.552  46.476  10.932  1.00  1.58           O  
ATOM   7174  CB  ASP A 463     -89.828  44.756  13.379  1.00  1.58           C  
ATOM   7175  CG  ASP A 463     -89.766  43.244  13.751  1.00  1.58           C  
ATOM   7176  OD1 ASP A 463     -89.238  42.463  12.985  1.00  1.58           O  
ATOM   7177  OD2 ASP A 463     -90.296  42.893  14.791  1.00  1.58           O  
ATOM   7178  H   ASP A 463     -87.262  44.927  13.498  1.00  1.58           H  
ATOM   7179  HA  ASP A 463     -89.060  44.414  11.413  1.00  1.58           H  
ATOM   7180 1HB  ASP A 463     -89.515  45.333  14.258  1.00  1.58           H  
ATOM   7181 2HB  ASP A 463     -90.861  45.022  13.175  1.00  1.58           H  
ATOM   7182  N   ASP A 464     -88.892  47.654  11.898  1.00  1.51           N  
ATOM   7183  CA  ASP A 464     -89.403  48.927  11.371  1.00  1.51           C  
ATOM   7184  C   ASP A 464     -88.840  49.309  10.003  1.00  1.51           C  
ATOM   7185  O   ASP A 464     -89.223  50.350   9.444  1.00  1.51           O  
ATOM   7186  CB  ASP A 464     -89.152  50.072  12.349  1.00  1.51           C  
ATOM   7187  CG  ASP A 464     -90.046  49.998  13.587  1.00  1.51           C  
ATOM   7188  OD1 ASP A 464     -91.213  49.672  13.427  1.00  1.51           O  
ATOM   7189  OD2 ASP A 464     -89.593  50.273  14.658  1.00  1.51           O  
ATOM   7190  H   ASP A 464     -88.024  47.657  12.439  1.00  1.51           H  
ATOM   7191  HA  ASP A 464     -90.483  48.830  11.260  1.00  1.51           H  
ATOM   7192 1HB  ASP A 464     -88.109  50.034  12.671  1.00  1.51           H  
ATOM   7193 2HB  ASP A 464     -89.309  51.025  11.841  1.00  1.51           H  
ATOM   7194  N   ILE A 465     -87.922  48.501   9.487  1.00  1.48           N  
ATOM   7195  CA  ILE A 465     -87.298  48.766   8.204  1.00  1.48           C  
ATOM   7196  C   ILE A 465     -87.451  47.603   7.228  1.00  1.48           C  
ATOM   7197  O   ILE A 465     -87.141  46.459   7.547  1.00  1.48           O  
ATOM   7198  CB  ILE A 465     -85.811  49.140   8.401  1.00  1.48           C  
ATOM   7199  CG1 ILE A 465     -85.715  50.435   9.218  1.00  1.48           C  
ATOM   7200  CG2 ILE A 465     -85.089  49.254   7.067  1.00  1.48           C  
ATOM   7201  CD1 ILE A 465     -84.357  50.778   9.607  1.00  1.48           C  
ATOM   7202  H   ILE A 465     -87.643  47.653   9.987  1.00  1.48           H  
ATOM   7203  HA  ILE A 465     -87.790  49.628   7.757  1.00  1.48           H  
ATOM   7204  HB  ILE A 465     -85.330  48.361   8.999  1.00  1.48           H  
ATOM   7205 1HG1 ILE A 465     -86.109  51.237   8.633  1.00  1.48           H  
ATOM   7206 2HG1 ILE A 465     -86.295  50.348  10.126  1.00  1.48           H  
ATOM   7207 1HG2 ILE A 465     -84.044  49.511   7.223  1.00  1.48           H  
ATOM   7208 2HG2 ILE A 465     -85.150  48.301   6.559  1.00  1.48           H  
ATOM   7209 3HG2 ILE A 465     -85.571  50.015   6.476  1.00  1.48           H  
ATOM   7210 1HD1 ILE A 465     -84.375  51.707  10.161  1.00  1.48           H  
ATOM   7211 2HD1 ILE A 465     -83.949  49.997  10.226  1.00  1.48           H  
ATOM   7212 3HD1 ILE A 465     -83.761  50.888   8.716  1.00  1.48           H  
ATOM   7213  N   GLU A 466     -87.927  47.903   6.029  1.00  1.52           N  
ATOM   7214  CA  GLU A 466     -88.053  46.885   4.997  1.00  1.52           C  
ATOM   7215  C   GLU A 466     -86.745  46.819   4.226  1.00  1.52           C  
ATOM   7216  O   GLU A 466     -86.263  45.757   3.836  1.00  1.52           O  
ATOM   7217  CB  GLU A 466     -89.199  47.213   4.040  1.00  1.52           C  
ATOM   7218  CG  GLU A 466     -90.571  47.209   4.676  1.00  1.52           C  
ATOM   7219  CD  GLU A 466     -91.683  47.466   3.685  1.00  1.52           C  
ATOM   7220  OE1 GLU A 466     -91.395  47.708   2.528  1.00  1.52           O  
ATOM   7221  OE2 GLU A 466     -92.822  47.402   4.077  1.00  1.52           O  
ATOM   7222  H   GLU A 466     -88.177  48.864   5.832  1.00  1.52           H  
ATOM   7223  HA  GLU A 466     -88.235  45.919   5.466  1.00  1.52           H  
ATOM   7224 1HB  GLU A 466     -89.038  48.205   3.614  1.00  1.52           H  
ATOM   7225 2HB  GLU A 466     -89.204  46.500   3.218  1.00  1.52           H  
ATOM   7226 1HG  GLU A 466     -90.736  46.248   5.161  1.00  1.52           H  
ATOM   7227 2HG  GLU A 466     -90.588  47.981   5.443  1.00  1.52           H  
ATOM   7228  N   GLY A 467     -86.136  47.982   4.047  1.00  1.64           N  
ATOM   7229  CA  GLY A 467     -84.897  48.097   3.274  1.00  1.64           C  
ATOM   7230  C   GLY A 467     -83.629  47.698   4.026  1.00  1.64           C  
ATOM   7231  O   GLY A 467     -82.742  48.526   4.222  1.00  1.64           O  
ATOM   7232  H   GLY A 467     -86.592  48.810   4.432  1.00  1.64           H  
ATOM   7233 1HA  GLY A 467     -84.982  47.489   2.373  1.00  1.64           H  
ATOM   7234 2HA  GLY A 467     -84.781  49.108   2.939  1.00  1.64           H  
ATOM   7235  N   MET A 468     -83.565  46.454   4.492  1.00  1.85           N  
ATOM   7236  CA  MET A 468     -82.374  45.974   5.195  1.00  1.85           C  
ATOM   7237  C   MET A 468     -82.374  44.465   5.408  1.00  1.85           C  
ATOM   7238  O   MET A 468     -83.240  43.937   6.105  1.00  1.85           O  
ATOM   7239  CB  MET A 468     -82.269  46.636   6.566  1.00  1.85           C  
ATOM   7240  CG  MET A 468     -81.047  46.268   7.336  1.00  1.85           C  
ATOM   7241  SD  MET A 468     -79.576  46.857   6.543  1.00  1.85           S  
ATOM   7242  CE  MET A 468     -79.834  48.613   6.626  1.00  1.85           C  
ATOM   7243  H   MET A 468     -84.361  45.841   4.307  1.00  1.85           H  
ATOM   7244  HA  MET A 468     -81.497  46.227   4.600  1.00  1.85           H  
ATOM   7245 1HB  MET A 468     -82.265  47.716   6.472  1.00  1.85           H  
ATOM   7246 2HB  MET A 468     -83.140  46.367   7.168  1.00  1.85           H  
ATOM   7247 1HG  MET A 468     -81.092  46.686   8.318  1.00  1.85           H  
ATOM   7248 2HG  MET A 468     -80.976  45.184   7.437  1.00  1.85           H  
ATOM   7249 1HE  MET A 468     -78.985  49.124   6.221  1.00  1.85           H  
ATOM   7250 2HE  MET A 468     -80.732  48.880   6.060  1.00  1.85           H  
ATOM   7251 3HE  MET A 468     -79.945  48.909   7.625  1.00  1.85           H  
ATOM   7252  N   GLU A 469     -81.389  43.769   4.847  1.00  2.17           N  
ATOM   7253  CA  GLU A 469     -81.309  42.329   5.063  1.00  2.17           C  
ATOM   7254  C   GLU A 469     -79.859  41.832   4.928  1.00  2.17           C  
ATOM   7255  O   GLU A 469     -79.178  42.232   3.985  1.00  2.17           O  
ATOM   7256  CB  GLU A 469     -82.214  41.615   4.043  1.00  2.17           C  
ATOM   7257  CG  GLU A 469     -82.350  40.101   4.204  1.00  2.17           C  
ATOM   7258  CD  GLU A 469     -83.317  39.490   3.211  1.00  2.17           C  
ATOM   7259  OE1 GLU A 469     -83.858  40.217   2.411  1.00  2.17           O  
ATOM   7260  OE2 GLU A 469     -83.524  38.299   3.263  1.00  2.17           O  
ATOM   7261  H   GLU A 469     -80.704  44.241   4.275  1.00  2.17           H  
ATOM   7262  HA  GLU A 469     -81.685  42.136   6.060  1.00  2.17           H  
ATOM   7263 1HB  GLU A 469     -83.219  42.040   4.089  1.00  2.17           H  
ATOM   7264 2HB  GLU A 469     -81.832  41.800   3.040  1.00  2.17           H  
ATOM   7265 1HG  GLU A 469     -81.374  39.640   4.073  1.00  2.17           H  
ATOM   7266 2HG  GLU A 469     -82.696  39.880   5.209  1.00  2.17           H  
ATOM   7267  N   PRO A 470     -79.351  40.966   5.825  1.00  2.60           N  
ATOM   7268  CA  PRO A 470     -78.047  40.344   5.715  1.00  2.60           C  
ATOM   7269  C   PRO A 470     -78.021  39.316   4.605  1.00  2.60           C  
ATOM   7270  O   PRO A 470     -79.006  38.623   4.344  1.00  2.60           O  
ATOM   7271  CB  PRO A 470     -77.843  39.716   7.097  1.00  2.60           C  
ATOM   7272  CG  PRO A 470     -79.234  39.498   7.629  1.00  2.60           C  
ATOM   7273  CD  PRO A 470     -80.073  40.632   7.064  1.00  2.60           C  
ATOM   7274  HA  PRO A 470     -77.293  41.118   5.527  1.00  2.60           H  
ATOM   7275 1HB  PRO A 470     -77.284  38.770   6.988  1.00  2.60           H  
ATOM   7276 2HB  PRO A 470     -77.230  40.372   7.728  1.00  2.60           H  
ATOM   7277 1HG  PRO A 470     -79.597  38.522   7.318  1.00  2.60           H  
ATOM   7278 2HG  PRO A 470     -79.219  39.495   8.728  1.00  2.60           H  
ATOM   7279 1HD  PRO A 470     -81.069  40.233   6.862  1.00  2.60           H  
ATOM   7280 2HD  PRO A 470     -80.090  41.497   7.754  1.00  2.60           H  
ATOM   7281  N   ASP A 471     -76.855  39.121   4.022  1.00  3.13           N  
ATOM   7282  CA  ASP A 471     -76.711  38.110   2.991  1.00  3.13           C  
ATOM   7283  C   ASP A 471     -76.570  36.742   3.630  1.00  3.13           C  
ATOM   7284  O   ASP A 471     -75.468  36.206   3.750  1.00  3.13           O  
ATOM   7285  CB  ASP A 471     -75.496  38.411   2.102  1.00  3.13           C  
ATOM   7286  CG  ASP A 471     -75.378  37.489   0.858  1.00  3.13           C  
ATOM   7287  OD1 ASP A 471     -76.261  36.700   0.623  1.00  3.13           O  
ATOM   7288  OD2 ASP A 471     -74.401  37.609   0.158  1.00  3.13           O  
ATOM   7289  H   ASP A 471     -76.073  39.704   4.270  1.00  3.13           H  
ATOM   7290  HA  ASP A 471     -77.608  38.111   2.370  1.00  3.13           H  
ATOM   7291 1HB  ASP A 471     -75.544  39.446   1.761  1.00  3.13           H  
ATOM   7292 2HB  ASP A 471     -74.585  38.304   2.693  1.00  3.13           H  
ATOM   7293  N   ASN A 472     -77.700  36.157   4.021  1.00  3.74           N  
ATOM   7294  CA  ASN A 472     -77.701  34.879   4.740  1.00  3.74           C  
ATOM   7295  C   ASN A 472     -77.474  33.668   3.838  1.00  3.74           C  
ATOM   7296  O   ASN A 472     -78.319  32.779   3.729  1.00  3.74           O  
ATOM   7297  CB  ASN A 472     -79.003  34.666   5.488  1.00  3.74           C  
ATOM   7298  CG  ASN A 472     -79.218  35.568   6.659  1.00  3.74           C  
ATOM   7299  OD1 ASN A 472     -78.300  35.892   7.425  1.00  3.74           O  
ATOM   7300  ND2 ASN A 472     -80.455  35.953   6.837  1.00  3.74           N  
ATOM   7301  H   ASN A 472     -78.561  36.687   3.881  1.00  3.74           H  
ATOM   7302  HA  ASN A 472     -76.884  34.895   5.461  1.00  3.74           H  
ATOM   7303 1HB  ASN A 472     -79.829  34.819   4.795  1.00  3.74           H  
ATOM   7304 2HB  ASN A 472     -79.061  33.638   5.823  1.00  3.74           H  
ATOM   7305 1HD2 ASN A 472     -80.703  36.530   7.615  1.00  3.74           H  
ATOM   7306 2HD2 ASN A 472     -81.166  35.658   6.197  1.00  3.74           H  
ATOM   7307  N   THR A 473     -76.315  33.650   3.211  1.00  4.38           N  
ATOM   7308  CA  THR A 473     -75.874  32.563   2.370  1.00  4.38           C  
ATOM   7309  C   THR A 473     -75.743  31.289   3.181  1.00  4.38           C  
ATOM   7310  O   THR A 473     -75.237  31.349   4.292  1.00  4.38           O  
ATOM   7311  CB  THR A 473     -74.492  32.874   1.780  1.00  4.38           C  
ATOM   7312  OG1 THR A 473     -74.029  31.739   0.995  1.00  4.38           O  
ATOM   7313  CG2 THR A 473     -73.532  33.159   2.919  1.00  4.38           C  
ATOM   7314  H   THR A 473     -75.714  34.458   3.350  1.00  4.38           H  
ATOM   7315  HA  THR A 473     -76.590  32.458   1.564  1.00  4.38           H  
ATOM   7316  HB  THR A 473     -74.554  33.755   1.130  1.00  4.38           H  
ATOM   7317  HG1 THR A 473     -73.248  32.003   0.496  1.00  4.38           H  
ATOM   7318 1HG2 THR A 473     -72.547  33.372   2.525  1.00  4.38           H  
ATOM   7319 2HG2 THR A 473     -73.890  34.019   3.489  1.00  4.38           H  
ATOM   7320 3HG2 THR A 473     -73.490  32.306   3.561  1.00  4.38           H  
ATOM   7321  N   PRO A 474     -76.078  30.103   2.633  1.00  4.92           N  
ATOM   7322  CA  PRO A 474     -75.833  28.803   3.237  1.00  4.92           C  
ATOM   7323  C   PRO A 474     -74.372  28.689   3.681  1.00  4.92           C  
ATOM   7324  O   PRO A 474     -74.050  27.994   4.651  1.00  4.92           O  
ATOM   7325  CB  PRO A 474     -76.156  27.847   2.084  1.00  4.92           C  
ATOM   7326  CG  PRO A 474     -77.217  28.579   1.293  1.00  4.92           C  
ATOM   7327  CD  PRO A 474     -76.808  30.041   1.351  1.00  4.92           C  
ATOM   7328  HA  PRO A 474     -76.516  28.657   4.079  1.00  4.92           H  
ATOM   7329 1HB  PRO A 474     -75.248  27.640   1.500  1.00  4.92           H  
ATOM   7330 2HB  PRO A 474     -76.507  26.883   2.485  1.00  4.92           H  
ATOM   7331 1HG  PRO A 474     -77.255  28.191   0.263  1.00  4.92           H  
ATOM   7332 2HG  PRO A 474     -78.207  28.402   1.737  1.00  4.92           H  
ATOM   7333 1HD  PRO A 474     -76.156  30.309   0.506  1.00  4.92           H  
ATOM   7334 2HD  PRO A 474     -77.730  30.644   1.395  1.00  4.92           H  
ATOM   7335  N   GLY A 475     -73.464  29.371   2.971  1.00  5.21           N  
ATOM   7336  CA  GLY A 475     -72.052  29.349   3.317  1.00  5.21           C  
ATOM   7337  C   GLY A 475     -71.835  30.364   4.427  1.00  5.21           C  
ATOM   7338  O   GLY A 475     -71.174  31.384   4.227  1.00  5.21           O  
ATOM   7339  H   GLY A 475     -73.749  29.971   2.195  1.00  5.21           H  
ATOM   7340 1HA  GLY A 475     -71.764  28.352   3.650  1.00  5.21           H  
ATOM   7341 2HA  GLY A 475     -71.451  29.602   2.446  1.00  5.21           H  
ATOM   7342  N   PHE A 476     -72.376  30.080   5.604  1.00  5.15           N  
ATOM   7343  CA  PHE A 476     -72.409  31.044   6.705  1.00  5.15           C  
ATOM   7344  C   PHE A 476     -71.061  31.399   7.324  1.00  5.15           C  
ATOM   7345  O   PHE A 476     -71.008  32.246   8.207  1.00  5.15           O  
ATOM   7346  CB  PHE A 476     -73.367  30.573   7.797  1.00  5.15           C  
ATOM   7347  CG  PHE A 476     -74.821  30.772   7.441  1.00  5.15           C  
ATOM   7348  CD1 PHE A 476     -75.600  29.729   6.975  1.00  5.15           C  
ATOM   7349  CD2 PHE A 476     -75.410  32.023   7.579  1.00  5.15           C  
ATOM   7350  CE1 PHE A 476     -76.932  29.929   6.648  1.00  5.15           C  
ATOM   7351  CE2 PHE A 476     -76.734  32.224   7.257  1.00  5.15           C  
ATOM   7352  CZ  PHE A 476     -77.497  31.177   6.787  1.00  5.15           C  
ATOM   7353  H   PHE A 476     -72.875  29.191   5.673  1.00  5.15           H  
ATOM   7354  HA  PHE A 476     -72.831  31.967   6.303  1.00  5.15           H  
ATOM   7355 1HB  PHE A 476     -73.206  29.513   7.986  1.00  5.15           H  
ATOM   7356 2HB  PHE A 476     -73.162  31.112   8.719  1.00  5.15           H  
ATOM   7357  HD1 PHE A 476     -75.153  28.740   6.858  1.00  5.15           H  
ATOM   7358  HD2 PHE A 476     -74.810  32.855   7.948  1.00  5.15           H  
ATOM   7359  HE1 PHE A 476     -77.530  29.099   6.277  1.00  5.15           H  
ATOM   7360  HE2 PHE A 476     -77.174  33.213   7.373  1.00  5.15           H  
ATOM   7361  HZ  PHE A 476     -78.540  31.336   6.525  1.00  5.15           H  
ATOM   7362  N   GLU A 477     -69.982  30.776   6.849  1.00  4.74           N  
ATOM   7363  CA  GLU A 477     -68.631  31.161   7.250  1.00  4.74           C  
ATOM   7364  C   GLU A 477     -68.161  32.324   6.357  1.00  4.74           C  
ATOM   7365  O   GLU A 477     -67.252  33.075   6.722  1.00  4.74           O  
ATOM   7366  CB  GLU A 477     -67.670  29.975   7.175  1.00  4.74           C  
ATOM   7367  CG  GLU A 477     -67.992  28.861   8.174  1.00  4.74           C  
ATOM   7368  CD  GLU A 477     -67.049  27.680   8.098  1.00  4.74           C  
ATOM   7369  OE1 GLU A 477     -66.183  27.681   7.256  1.00  4.74           O  
ATOM   7370  OE2 GLU A 477     -67.199  26.779   8.890  1.00  4.74           O  
ATOM   7371  H   GLU A 477     -70.107  30.054   6.159  1.00  4.74           H  
ATOM   7372  HA  GLU A 477     -68.657  31.520   8.279  1.00  4.74           H  
ATOM   7373 1HB  GLU A 477     -67.694  29.550   6.172  1.00  4.74           H  
ATOM   7374 2HB  GLU A 477     -66.653  30.316   7.365  1.00  4.74           H  
ATOM   7375 1HG  GLU A 477     -67.949  29.278   9.180  1.00  4.74           H  
ATOM   7376 2HG  GLU A 477     -69.012  28.519   8.000  1.00  4.74           H  
ATOM   7377  N   TRP A 478     -68.738  32.405   5.138  1.00  4.08           N  
ATOM   7378  CA  TRP A 478     -68.492  33.505   4.205  1.00  4.08           C  
ATOM   7379  C   TRP A 478     -69.219  34.682   4.826  1.00  4.08           C  
ATOM   7380  O   TRP A 478     -68.684  35.787   4.979  1.00  4.08           O  
ATOM   7381  CB  TRP A 478     -69.044  33.205   2.810  1.00  4.08           C  
ATOM   7382  CG  TRP A 478     -68.732  34.248   1.784  1.00  4.08           C  
ATOM   7383  CD1 TRP A 478     -67.606  34.319   1.017  1.00  4.08           C  
ATOM   7384  CD2 TRP A 478     -69.551  35.376   1.396  1.00  4.08           C  
ATOM   7385  NE1 TRP A 478     -67.671  35.403   0.179  1.00  4.08           N  
ATOM   7386  CE2 TRP A 478     -68.854  36.061   0.396  1.00  4.08           C  
ATOM   7387  CE3 TRP A 478     -70.800  35.854   1.810  1.00  4.08           C  
ATOM   7388  CZ2 TRP A 478     -69.365  37.199  -0.206  1.00  4.08           C  
ATOM   7389  CZ3 TRP A 478     -71.311  36.990   1.209  1.00  4.08           C  
ATOM   7390  CH2 TRP A 478     -70.615  37.647   0.226  1.00  4.08           C  
ATOM   7391  H   TRP A 478     -69.463  31.744   4.891  1.00  4.08           H  
ATOM   7392  HA  TRP A 478     -67.427  33.725   4.153  1.00  4.08           H  
ATOM   7393 1HB  TRP A 478     -68.662  32.245   2.467  1.00  4.08           H  
ATOM   7394 2HB  TRP A 478     -70.120  33.122   2.862  1.00  4.08           H  
ATOM   7395  HD1 TRP A 478     -66.777  33.615   1.060  1.00  4.08           H  
ATOM   7396  HE1 TRP A 478     -66.963  35.674  -0.488  1.00  4.08           H  
ATOM   7397  HE3 TRP A 478     -71.359  35.343   2.587  1.00  4.08           H  
ATOM   7398  HZ2 TRP A 478     -68.824  37.735  -0.985  1.00  4.08           H  
ATOM   7399  HZ3 TRP A 478     -72.287  37.352   1.536  1.00  4.08           H  
ATOM   7400  HH2 TRP A 478     -71.053  38.539  -0.224  1.00  4.08           H  
ATOM   7401  N   GLY A 479     -70.461  34.388   5.234  1.00  3.33           N  
ATOM   7402  CA  GLY A 479     -71.266  35.373   5.925  1.00  3.33           C  
ATOM   7403  C   GLY A 479     -70.520  35.496   7.231  1.00  3.33           C  
ATOM   7404  O   GLY A 479     -69.560  34.764   7.417  1.00  3.33           O  
ATOM   7405  H   GLY A 479     -70.820  33.448   5.054  1.00  3.33           H  
ATOM   7406 1HA  GLY A 479     -71.289  36.319   5.384  1.00  3.33           H  
ATOM   7407 2HA  GLY A 479     -72.282  35.011   6.080  1.00  3.33           H  
ATOM   7408  N   LYS A 480     -70.881  36.410   8.118  1.00  2.64           N  
ATOM   7409  CA  LYS A 480     -70.112  36.613   9.365  1.00  2.64           C  
ATOM   7410  C   LYS A 480     -68.721  37.210   9.041  1.00  2.64           C  
ATOM   7411  O   LYS A 480     -68.443  38.338   9.406  1.00  2.64           O  
ATOM   7412  CB  LYS A 480     -69.998  35.332  10.215  1.00  2.64           C  
ATOM   7413  CG  LYS A 480     -71.331  34.858  10.794  1.00  2.64           C  
ATOM   7414  CD  LYS A 480     -71.168  33.598  11.632  1.00  2.64           C  
ATOM   7415  CE  LYS A 480     -72.506  33.141  12.200  1.00  2.64           C  
ATOM   7416  NZ  LYS A 480     -72.377  31.899  13.015  1.00  2.64           N  
ATOM   7417  H   LYS A 480     -71.681  37.014   7.927  1.00  2.64           H  
ATOM   7418  HA  LYS A 480     -70.643  37.343   9.977  1.00  2.64           H  
ATOM   7419 1HB  LYS A 480     -69.542  34.504   9.689  1.00  2.64           H  
ATOM   7420 2HB  LYS A 480     -69.350  35.543  11.063  1.00  2.64           H  
ATOM   7421 1HG  LYS A 480     -71.765  35.651  11.405  1.00  2.64           H  
ATOM   7422 2HG  LYS A 480     -72.012  34.640   9.970  1.00  2.64           H  
ATOM   7423 1HD  LYS A 480     -70.760  32.800  11.002  1.00  2.64           H  
ATOM   7424 2HD  LYS A 480     -70.473  33.789  12.447  1.00  2.64           H  
ATOM   7425 1HE  LYS A 480     -72.916  33.934  12.824  1.00  2.64           H  
ATOM   7426 2HE  LYS A 480     -73.192  32.950  11.373  1.00  2.64           H  
ATOM   7427 1HZ  LYS A 480     -73.286  31.632  13.368  1.00  2.64           H  
ATOM   7428 2HZ  LYS A 480     -72.007  31.158  12.436  1.00  2.64           H  
ATOM   7429 3HZ  LYS A 480     -71.751  32.065  13.790  1.00  2.64           H  
ATOM   7430  N   ALA A 481     -67.878  36.554   8.247  1.00  2.07           N  
ATOM   7431  CA  ALA A 481     -66.619  37.189   7.836  1.00  2.07           C  
ATOM   7432  C   ALA A 481     -66.933  38.503   7.092  1.00  2.07           C  
ATOM   7433  O   ALA A 481     -66.240  39.524   7.249  1.00  2.07           O  
ATOM   7434  CB  ALA A 481     -65.814  36.256   6.955  1.00  2.07           C  
ATOM   7435  H   ALA A 481     -68.118  35.619   7.931  1.00  2.07           H  
ATOM   7436  HA  ALA A 481     -66.048  37.432   8.729  1.00  2.07           H  
ATOM   7437 1HB  ALA A 481     -64.883  36.737   6.667  1.00  2.07           H  
ATOM   7438 2HB  ALA A 481     -65.600  35.336   7.500  1.00  2.07           H  
ATOM   7439 3HB  ALA A 481     -66.392  36.016   6.062  1.00  2.07           H  
ATOM   7440  N   GLU A 482     -68.037  38.483   6.338  1.00  1.65           N  
ATOM   7441  CA  GLU A 482     -68.508  39.651   5.615  1.00  1.65           C  
ATOM   7442  C   GLU A 482     -69.429  40.585   6.433  1.00  1.65           C  
ATOM   7443  O   GLU A 482     -69.934  41.569   5.887  1.00  1.65           O  
ATOM   7444  CB  GLU A 482     -69.181  39.251   4.305  1.00  1.65           C  
ATOM   7445  CG  GLU A 482     -68.223  38.627   3.290  1.00  1.65           C  
ATOM   7446  CD  GLU A 482     -67.136  39.587   2.838  1.00  1.65           C  
ATOM   7447  OE1 GLU A 482     -67.379  40.776   2.836  1.00  1.65           O  
ATOM   7448  OE2 GLU A 482     -66.061  39.137   2.506  1.00  1.65           O  
ATOM   7449  H   GLU A 482     -68.525  37.593   6.209  1.00  1.65           H  
ATOM   7450  HA  GLU A 482     -67.628  40.211   5.334  1.00  1.65           H  
ATOM   7451 1HB  GLU A 482     -69.963  38.518   4.511  1.00  1.65           H  
ATOM   7452 2HB  GLU A 482     -69.651  40.120   3.851  1.00  1.65           H  
ATOM   7453 1HG  GLU A 482     -67.754  37.754   3.732  1.00  1.65           H  
ATOM   7454 2HG  GLU A 482     -68.787  38.302   2.439  1.00  1.65           H  
ATOM   7455  N   HIS A 483     -69.669  40.281   7.714  1.00  1.35           N  
ATOM   7456  CA  HIS A 483     -70.527  41.126   8.553  1.00  1.35           C  
ATOM   7457  C   HIS A 483     -69.811  41.632   9.824  1.00  1.35           C  
ATOM   7458  O   HIS A 483     -70.145  42.686  10.369  1.00  1.35           O  
ATOM   7459  CB  HIS A 483     -71.790  40.366   8.949  1.00  1.35           C  
ATOM   7460  CG  HIS A 483     -72.612  39.903   7.771  1.00  1.35           C  
ATOM   7461  ND1 HIS A 483     -72.856  38.557   7.497  1.00  1.35           N  
ATOM   7462  CD2 HIS A 483     -73.225  40.603   6.792  1.00  1.35           C  
ATOM   7463  CE1 HIS A 483     -73.595  38.472   6.392  1.00  1.35           C  
ATOM   7464  NE2 HIS A 483     -73.822  39.697   5.954  1.00  1.35           N  
ATOM   7465  H   HIS A 483     -69.218  39.477   8.134  1.00  1.35           H  
ATOM   7466  HA  HIS A 483     -70.834  41.997   7.983  1.00  1.35           H  
ATOM   7467 1HB  HIS A 483     -71.516  39.503   9.547  1.00  1.35           H  
ATOM   7468 2HB  HIS A 483     -72.416  41.008   9.572  1.00  1.35           H  
ATOM   7469  HD2 HIS A 483     -73.235  41.689   6.685  1.00  1.35           H  
ATOM   7470  HE1 HIS A 483     -73.950  37.550   5.919  1.00  1.35           H  
ATOM   7471  HE2 HIS A 483     -74.340  39.952   5.136  1.00  1.35           H  
ATOM   7472  N   THR A 484     -68.829  40.870  10.278  1.00  1.16           N  
ATOM   7473  CA  THR A 484     -68.073  41.109  11.497  1.00  1.16           C  
ATOM   7474  C   THR A 484     -66.664  41.584  11.190  1.00  1.16           C  
ATOM   7475  O   THR A 484     -65.956  40.999  10.374  1.00  1.16           O  
ATOM   7476  CB  THR A 484     -68.011  39.824  12.340  1.00  1.16           C  
ATOM   7477  OG1 THR A 484     -69.345  39.440  12.724  1.00  1.16           O  
ATOM   7478  CG2 THR A 484     -67.151  40.013  13.578  1.00  1.16           C  
ATOM   7479  H   THR A 484     -68.616  40.027   9.778  1.00  1.16           H  
ATOM   7480  HA  THR A 484     -68.576  41.883  12.074  1.00  1.16           H  
ATOM   7481  HB  THR A 484     -67.580  39.026  11.737  1.00  1.16           H  
ATOM   7482  HG1 THR A 484     -69.657  40.037  13.411  1.00  1.16           H  
ATOM   7483 1HG2 THR A 484     -67.126  39.086  14.146  1.00  1.16           H  
ATOM   7484 2HG2 THR A 484     -66.142  40.275  13.288  1.00  1.16           H  
ATOM   7485 3HG2 THR A 484     -67.566  40.803  14.200  1.00  1.16           H  
ATOM   7486  N   SER A 485     -66.255  42.653  11.856  1.00  1.04           N  
ATOM   7487  CA  SER A 485     -64.938  43.220  11.630  1.00  1.04           C  
ATOM   7488  C   SER A 485     -63.831  42.233  11.966  1.00  1.04           C  
ATOM   7489  O   SER A 485     -63.941  41.472  12.934  1.00  1.04           O  
ATOM   7490  CB  SER A 485     -64.769  44.460  12.475  1.00  1.04           C  
ATOM   7491  OG  SER A 485     -65.705  45.442  12.119  1.00  1.04           O  
ATOM   7492  H   SER A 485     -66.881  43.088  12.518  1.00  1.04           H  
ATOM   7493  HA  SER A 485     -64.859  43.484  10.576  1.00  1.04           H  
ATOM   7494 1HB  SER A 485     -64.883  44.205  13.525  1.00  1.04           H  
ATOM   7495 2HB  SER A 485     -63.759  44.847  12.340  1.00  1.04           H  
ATOM   7496  HG  SER A 485     -66.563  45.122  12.430  1.00  1.04           H  
ATOM   7497  N   PHE A 486     -62.737  42.293  11.207  1.00  0.99           N  
ATOM   7498  CA  PHE A 486     -61.595  41.429  11.480  1.00  0.99           C  
ATOM   7499  C   PHE A 486     -60.245  42.028  11.138  1.00  0.99           C  
ATOM   7500  O   PHE A 486     -60.146  42.977  10.358  1.00  0.99           O  
ATOM   7501  CB  PHE A 486     -61.689  40.101  10.748  1.00  0.99           C  
ATOM   7502  CG  PHE A 486     -61.640  40.131   9.266  1.00  0.99           C  
ATOM   7503  CD1 PHE A 486     -60.416  40.093   8.599  1.00  0.99           C  
ATOM   7504  CD2 PHE A 486     -62.810  40.110   8.516  1.00  0.99           C  
ATOM   7505  CE1 PHE A 486     -60.358  40.076   7.230  1.00  0.99           C  
ATOM   7506  CE2 PHE A 486     -62.753  40.074   7.134  1.00  0.99           C  
ATOM   7507  CZ  PHE A 486     -61.523  40.066   6.490  1.00  0.99           C  
ATOM   7508  H   PHE A 486     -62.716  42.960  10.439  1.00  0.99           H  
ATOM   7509  HA  PHE A 486     -61.612  41.226  12.537  1.00  0.99           H  
ATOM   7510 1HB  PHE A 486     -60.925  39.424  11.108  1.00  0.99           H  
ATOM   7511 2HB  PHE A 486     -62.618  39.694  11.012  1.00  0.99           H  
ATOM   7512  HD1 PHE A 486     -59.492  40.088   9.181  1.00  0.99           H  
ATOM   7513  HD2 PHE A 486     -63.784  40.111   9.027  1.00  0.99           H  
ATOM   7514  HE1 PHE A 486     -59.391  40.062   6.735  1.00  0.99           H  
ATOM   7515  HE2 PHE A 486     -63.677  40.052   6.554  1.00  0.99           H  
ATOM   7516  HZ  PHE A 486     -61.478  40.046   5.406  1.00  0.99           H  
ATOM   7517  N   ASN A 487     -59.186  41.431  11.691  1.00  0.99           N  
ATOM   7518  CA  ASN A 487     -57.849  41.920  11.379  1.00  0.99           C  
ATOM   7519  C   ASN A 487     -56.773  40.831  11.507  1.00  0.99           C  
ATOM   7520  O   ASN A 487     -56.527  40.331  12.610  1.00  0.99           O  
ATOM   7521  CB  ASN A 487     -57.522  43.097  12.277  1.00  0.99           C  
ATOM   7522  CG  ASN A 487     -56.295  43.836  11.846  1.00  0.99           C  
ATOM   7523  OD1 ASN A 487     -55.404  43.276  11.207  1.00  0.99           O  
ATOM   7524  ND2 ASN A 487     -56.239  45.099  12.202  1.00  0.99           N  
ATOM   7525  H   ASN A 487     -59.343  40.668  12.347  1.00  0.99           H  
ATOM   7526  HA  ASN A 487     -57.838  42.254  10.345  1.00  0.99           H  
ATOM   7527 1HB  ASN A 487     -58.363  43.790  12.300  1.00  0.99           H  
ATOM   7528 2HB  ASN A 487     -57.376  42.741  13.295  1.00  0.99           H  
ATOM   7529 1HD2 ASN A 487     -55.449  45.661  11.962  1.00  0.99           H  
ATOM   7530 2HD2 ASN A 487     -56.989  45.505  12.723  1.00  0.99           H  
ATOM   7531  N   GLY A 488     -56.203  40.414  10.360  1.00  1.03           N  
ATOM   7532  CA  GLY A 488     -55.156  39.391  10.293  1.00  1.03           C  
ATOM   7533  C   GLY A 488     -53.765  40.015  10.396  1.00  1.03           C  
ATOM   7534  O   GLY A 488     -53.421  40.914   9.603  1.00  1.03           O  
ATOM   7535  H   GLY A 488     -56.479  40.865   9.497  1.00  1.03           H  
ATOM   7536 1HA  GLY A 488     -55.284  38.678  11.080  1.00  1.03           H  
ATOM   7537 2HA  GLY A 488     -55.244  38.844   9.355  1.00  1.03           H  
ATOM   7538  N   TYR A 489     -52.939  39.460  11.291  1.00  1.11           N  
ATOM   7539  CA  TYR A 489     -51.580  39.954  11.517  1.00  1.11           C  
ATOM   7540  C   TYR A 489     -50.469  38.933  11.389  1.00  1.11           C  
ATOM   7541  O   TYR A 489     -50.616  37.750  11.738  1.00  1.11           O  
ATOM   7542  CB  TYR A 489     -51.429  40.523  12.919  1.00  1.11           C  
ATOM   7543  CG  TYR A 489     -52.221  41.717  13.240  1.00  1.11           C  
ATOM   7544  CD1 TYR A 489     -53.501  41.630  13.729  1.00  1.11           C  
ATOM   7545  CD2 TYR A 489     -51.633  42.921  13.069  1.00  1.11           C  
ATOM   7546  CE1 TYR A 489     -54.164  42.769  14.053  1.00  1.11           C  
ATOM   7547  CE2 TYR A 489     -52.279  44.047  13.388  1.00  1.11           C  
ATOM   7548  CZ  TYR A 489     -53.532  43.995  13.872  1.00  1.11           C  
ATOM   7549  OH  TYR A 489     -54.173  45.152  14.168  1.00  1.11           O  
ATOM   7550  H   TYR A 489     -53.301  38.700  11.867  1.00  1.11           H  
ATOM   7551  HA  TYR A 489     -51.380  40.742  10.790  1.00  1.11           H  
ATOM   7552 1HB  TYR A 489     -51.669  39.755  13.641  1.00  1.11           H  
ATOM   7553 2HB  TYR A 489     -50.378  40.781  13.073  1.00  1.11           H  
ATOM   7554  HD1 TYR A 489     -53.976  40.672  13.857  1.00  1.11           H  
ATOM   7555  HD2 TYR A 489     -50.623  42.970  12.686  1.00  1.11           H  
ATOM   7556  HE1 TYR A 489     -55.181  42.713  14.441  1.00  1.11           H  
ATOM   7557  HE2 TYR A 489     -51.788  44.992  13.252  1.00  1.11           H  
ATOM   7558  HH  TYR A 489     -53.597  45.900  13.983  1.00  1.11           H  
ATOM   7559  N   ASP A 490     -49.308  39.420  10.961  1.00  1.20           N  
ATOM   7560  CA  ASP A 490     -48.121  38.586  10.929  1.00  1.20           C  
ATOM   7561  C   ASP A 490     -47.424  38.683  12.275  1.00  1.20           C  
ATOM   7562  O   ASP A 490     -46.809  39.704  12.607  1.00  1.20           O  
ATOM   7563  CB  ASP A 490     -47.162  38.922   9.785  1.00  1.20           C  
ATOM   7564  CG  ASP A 490     -45.909  37.936   9.713  1.00  1.20           C  
ATOM   7565  OD1 ASP A 490     -45.602  37.255  10.706  1.00  1.20           O  
ATOM   7566  OD2 ASP A 490     -45.279  37.900   8.681  1.00  1.20           O  
ATOM   7567  H   ASP A 490     -49.255  40.408  10.692  1.00  1.20           H  
ATOM   7568  HA  ASP A 490     -48.432  37.549  10.785  1.00  1.20           H  
ATOM   7569 1HB  ASP A 490     -47.690  38.857   8.840  1.00  1.20           H  
ATOM   7570 2HB  ASP A 490     -46.813  39.947   9.892  1.00  1.20           H  
ATOM   7571  N   LEU A 491     -47.502  37.594  13.020  1.00  1.28           N  
ATOM   7572  CA  LEU A 491     -46.978  37.432  14.369  1.00  1.28           C  
ATOM   7573  C   LEU A 491     -45.543  37.939  14.480  1.00  1.28           C  
ATOM   7574  O   LEU A 491     -45.139  38.527  15.492  1.00  1.28           O  
ATOM   7575  CB  LEU A 491     -47.028  35.937  14.740  1.00  1.28           C  
ATOM   7576  CG  LEU A 491     -46.586  35.552  16.158  1.00  1.28           C  
ATOM   7577  CD1 LEU A 491     -47.275  34.247  16.569  1.00  1.28           C  
ATOM   7578  CD2 LEU A 491     -45.065  35.393  16.190  1.00  1.28           C  
ATOM   7579  H   LEU A 491     -48.001  36.811  12.616  1.00  1.28           H  
ATOM   7580  HA  LEU A 491     -47.608  37.999  15.054  1.00  1.28           H  
ATOM   7581 1HB  LEU A 491     -48.052  35.589  14.614  1.00  1.28           H  
ATOM   7582 2HB  LEU A 491     -46.393  35.391  14.042  1.00  1.28           H  
ATOM   7583  HG  LEU A 491     -46.890  36.324  16.854  1.00  1.28           H  
ATOM   7584 1HD1 LEU A 491     -46.971  33.982  17.582  1.00  1.28           H  
ATOM   7585 2HD1 LEU A 491     -48.355  34.381  16.539  1.00  1.28           H  
ATOM   7586 3HD1 LEU A 491     -46.989  33.452  15.882  1.00  1.28           H  
ATOM   7587 1HD2 LEU A 491     -44.749  35.117  17.197  1.00  1.28           H  
ATOM   7588 2HD2 LEU A 491     -44.760  34.615  15.491  1.00  1.28           H  
ATOM   7589 3HD2 LEU A 491     -44.596  36.328  15.912  1.00  1.28           H  
ATOM   7590  N   ASN A 492     -44.746  37.649  13.462  1.00  1.32           N  
ATOM   7591  CA  ASN A 492     -43.328  37.938  13.488  1.00  1.32           C  
ATOM   7592  C   ASN A 492     -43.007  39.432  13.512  1.00  1.32           C  
ATOM   7593  O   ASN A 492     -41.898  39.794  13.910  1.00  1.32           O  
ATOM   7594  CB  ASN A 492     -42.679  37.319  12.280  1.00  1.32           C  
ATOM   7595  CG  ASN A 492     -42.673  35.844  12.335  1.00  1.32           C  
ATOM   7596  OD1 ASN A 492     -41.910  35.203  13.072  1.00  1.32           O  
ATOM   7597  ND2 ASN A 492     -43.561  35.276  11.561  1.00  1.32           N  
ATOM   7598  H   ASN A 492     -45.147  37.250  12.602  1.00  1.32           H  
ATOM   7599  HA  ASN A 492     -42.906  37.498  14.392  1.00  1.32           H  
ATOM   7600 1HB  ASN A 492     -43.203  37.641  11.377  1.00  1.32           H  
ATOM   7601 2HB  ASN A 492     -41.652  37.674  12.201  1.00  1.32           H  
ATOM   7602 1HD2 ASN A 492     -43.649  34.283  11.530  1.00  1.32           H  
ATOM   7603 2HD2 ASN A 492     -44.190  35.877  11.011  1.00  1.32           H  
ATOM   7604  N   SER A 493     -43.934  40.285  13.029  1.00  1.32           N  
ATOM   7605  CA  SER A 493     -43.675  41.727  12.932  1.00  1.32           C  
ATOM   7606  C   SER A 493     -44.718  42.647  13.571  1.00  1.32           C  
ATOM   7607  O   SER A 493     -44.447  43.829  13.789  1.00  1.32           O  
ATOM   7608  CB  SER A 493     -43.636  42.120  11.489  1.00  1.32           C  
ATOM   7609  OG  SER A 493     -44.916  41.947  10.933  1.00  1.32           O  
ATOM   7610  H   SER A 493     -44.840  39.918  12.743  1.00  1.32           H  
ATOM   7611  HA  SER A 493     -42.715  41.928  13.397  1.00  1.32           H  
ATOM   7612 1HB  SER A 493     -43.321  43.159  11.392  1.00  1.32           H  
ATOM   7613 2HB  SER A 493     -42.914  41.497  10.961  1.00  1.32           H  
ATOM   7614  HG  SER A 493     -45.132  41.006  11.052  1.00  1.32           H  
ATOM   7615  N   GLY A 494     -45.933  42.141  13.792  1.00  1.28           N  
ATOM   7616  CA  GLY A 494     -47.044  42.959  14.292  1.00  1.28           C  
ATOM   7617  C   GLY A 494     -47.765  43.722  13.164  1.00  1.28           C  
ATOM   7618  O   GLY A 494     -48.699  44.504  13.409  1.00  1.28           O  
ATOM   7619  H   GLY A 494     -46.120  41.166  13.580  1.00  1.28           H  
ATOM   7620 1HA  GLY A 494     -47.756  42.319  14.813  1.00  1.28           H  
ATOM   7621 2HA  GLY A 494     -46.666  43.668  15.026  1.00  1.28           H  
ATOM   7622  N   ALA A 495     -47.299  43.533  11.917  1.00  1.22           N  
ATOM   7623  CA  ALA A 495     -47.875  44.200  10.758  1.00  1.22           C  
ATOM   7624  C   ALA A 495     -49.224  43.614  10.374  1.00  1.22           C  
ATOM   7625  O   ALA A 495     -49.456  42.400  10.456  1.00  1.22           O  
ATOM   7626  CB  ALA A 495     -46.933  44.100   9.562  1.00  1.22           C  
ATOM   7627  H   ALA A 495     -46.510  42.910  11.759  1.00  1.22           H  
ATOM   7628  HA  ALA A 495     -48.020  45.251  11.011  1.00  1.22           H  
ATOM   7629 1HB  ALA A 495     -47.367  44.628   8.710  1.00  1.22           H  
ATOM   7630 2HB  ALA A 495     -45.972  44.544   9.816  1.00  1.22           H  
ATOM   7631 3HB  ALA A 495     -46.788  43.053   9.303  1.00  1.22           H  
ATOM   7632  N   ILE A 496     -50.099  44.475   9.875  1.00  1.14           N  
ATOM   7633  CA  ILE A 496     -51.369  44.019   9.337  1.00  1.14           C  
ATOM   7634  C   ILE A 496     -51.170  43.427   7.973  1.00  1.14           C  
ATOM   7635  O   ILE A 496     -50.483  44.013   7.138  1.00  1.14           O  
ATOM   7636  CB  ILE A 496     -52.425  45.131   9.225  1.00  1.14           C  
ATOM   7637  CG1 ILE A 496     -52.819  45.622  10.552  1.00  1.14           C  
ATOM   7638  CG2 ILE A 496     -53.641  44.643   8.481  1.00  1.14           C  
ATOM   7639  CD1 ILE A 496     -53.703  46.816  10.515  1.00  1.14           C  
ATOM   7640  H   ILE A 496     -49.876  45.460   9.853  1.00  1.14           H  
ATOM   7641  HA  ILE A 496     -51.769  43.241   9.989  1.00  1.14           H  
ATOM   7642  HB  ILE A 496     -52.000  45.975   8.685  1.00  1.14           H  
ATOM   7643 1HG1 ILE A 496     -53.354  44.834  11.049  1.00  1.14           H  
ATOM   7644 2HG1 ILE A 496     -51.930  45.875  11.124  1.00  1.14           H  
ATOM   7645 1HG2 ILE A 496     -54.330  45.449   8.421  1.00  1.14           H  
ATOM   7646 2HG2 ILE A 496     -53.372  44.336   7.479  1.00  1.14           H  
ATOM   7647 3HG2 ILE A 496     -54.097  43.806   9.010  1.00  1.14           H  
ATOM   7648 1HD1 ILE A 496     -53.966  47.093  11.529  1.00  1.14           H  
ATOM   7649 2HD1 ILE A 496     -53.184  47.640  10.033  1.00  1.14           H  
ATOM   7650 3HD1 ILE A 496     -54.610  46.584   9.962  1.00  1.14           H  
ATOM   7651  N   THR A 497     -51.763  42.265   7.754  1.00  1.07           N  
ATOM   7652  CA  THR A 497     -51.678  41.617   6.466  1.00  1.07           C  
ATOM   7653  C   THR A 497     -53.017  41.721   5.732  1.00  1.07           C  
ATOM   7654  O   THR A 497     -53.058  41.862   4.502  1.00  1.07           O  
ATOM   7655  CB  THR A 497     -51.296  40.157   6.677  1.00  1.07           C  
ATOM   7656  OG1 THR A 497     -52.300  39.537   7.487  1.00  1.07           O  
ATOM   7657  CG2 THR A 497     -49.964  40.053   7.397  1.00  1.07           C  
ATOM   7658  H   THR A 497     -52.294  41.830   8.504  1.00  1.07           H  
ATOM   7659  HA  THR A 497     -50.917  42.099   5.880  1.00  1.07           H  
ATOM   7660  HB  THR A 497     -51.234  39.643   5.719  1.00  1.07           H  
ATOM   7661  HG1 THR A 497     -52.496  40.106   8.262  1.00  1.07           H  
ATOM   7662 1HG2 THR A 497     -49.734  39.005   7.557  1.00  1.07           H  
ATOM   7663 2HG2 THR A 497     -49.179  40.515   6.807  1.00  1.07           H  
ATOM   7664 3HG2 THR A 497     -50.036  40.559   8.358  1.00  1.07           H  
ATOM   7665  N   PHE A 498     -54.117  41.738   6.511  1.00  1.02           N  
ATOM   7666  CA  PHE A 498     -55.468  41.860   5.951  1.00  1.02           C  
ATOM   7667  C   PHE A 498     -56.493  42.384   6.988  1.00  1.02           C  
ATOM   7668  O   PHE A 498     -56.809  41.708   7.969  1.00  1.02           O  
ATOM   7669  CB  PHE A 498     -55.907  40.512   5.370  1.00  1.02           C  
ATOM   7670  CG  PHE A 498     -57.194  40.533   4.604  1.00  1.02           C  
ATOM   7671  CD1 PHE A 498     -57.666  41.705   4.047  1.00  1.02           C  
ATOM   7672  CD2 PHE A 498     -57.925  39.371   4.419  1.00  1.02           C  
ATOM   7673  CE1 PHE A 498     -58.840  41.737   3.339  1.00  1.02           C  
ATOM   7674  CE2 PHE A 498     -59.106  39.392   3.704  1.00  1.02           C  
ATOM   7675  CZ  PHE A 498     -59.566  40.578   3.165  1.00  1.02           C  
ATOM   7676  H   PHE A 498     -54.002  41.616   7.514  1.00  1.02           H  
ATOM   7677  HA  PHE A 498     -55.428  42.572   5.133  1.00  1.02           H  
ATOM   7678 1HB  PHE A 498     -55.130  40.143   4.697  1.00  1.02           H  
ATOM   7679 2HB  PHE A 498     -56.003  39.788   6.175  1.00  1.02           H  
ATOM   7680  HD1 PHE A 498     -57.097  42.613   4.179  1.00  1.02           H  
ATOM   7681  HD2 PHE A 498     -57.561  38.436   4.845  1.00  1.02           H  
ATOM   7682  HE1 PHE A 498     -59.191  42.681   2.916  1.00  1.02           H  
ATOM   7683  HE2 PHE A 498     -59.677  38.475   3.568  1.00  1.02           H  
ATOM   7684  HZ  PHE A 498     -60.500  40.596   2.604  1.00  1.02           H  
ATOM   7685  N   ASN A 499     -57.028  43.585   6.761  1.00  0.98           N  
ATOM   7686  CA  ASN A 499     -57.977  44.217   7.698  1.00  0.98           C  
ATOM   7687  C   ASN A 499     -59.307  44.515   7.057  1.00  0.98           C  
ATOM   7688  O   ASN A 499     -59.357  44.869   5.878  1.00  0.98           O  
ATOM   7689  CB  ASN A 499     -57.454  45.522   8.271  1.00  0.98           C  
ATOM   7690  CG  ASN A 499     -58.311  46.127   9.350  1.00  0.98           C  
ATOM   7691  OD1 ASN A 499     -58.514  45.524  10.395  1.00  0.98           O  
ATOM   7692  ND2 ASN A 499     -58.810  47.323   9.121  1.00  0.98           N  
ATOM   7693  H   ASN A 499     -56.739  44.083   5.919  1.00  0.98           H  
ATOM   7694  HA  ASN A 499     -58.174  43.530   8.515  1.00  0.98           H  
ATOM   7695 1HB  ASN A 499     -56.468  45.393   8.650  1.00  0.98           H  
ATOM   7696 2HB  ASN A 499     -57.440  46.242   7.485  1.00  0.98           H  
ATOM   7697 1HD2 ASN A 499     -59.385  47.762   9.811  1.00  0.98           H  
ATOM   7698 2HD2 ASN A 499     -58.633  47.792   8.257  1.00  0.98           H  
ATOM   7699  N   SER A 500     -60.375  44.381   7.845  1.00  0.95           N  
ATOM   7700  CA  SER A 500     -61.703  44.818   7.445  1.00  0.95           C  
ATOM   7701  C   SER A 500     -62.534  45.314   8.639  1.00  0.95           C  
ATOM   7702  O   SER A 500     -62.956  44.526   9.488  1.00  0.95           O  
ATOM   7703  CB  SER A 500     -62.416  43.693   6.746  1.00  0.95           C  
ATOM   7704  OG  SER A 500     -63.737  44.050   6.402  1.00  0.95           O  
ATOM   7705  H   SER A 500     -60.254  44.000   8.784  1.00  0.95           H  
ATOM   7706  HA  SER A 500     -61.593  45.639   6.749  1.00  0.95           H  
ATOM   7707 1HB  SER A 500     -61.862  43.419   5.846  1.00  0.95           H  
ATOM   7708 2HB  SER A 500     -62.429  42.837   7.397  1.00  0.95           H  
ATOM   7709  HG  SER A 500     -63.711  44.974   6.045  1.00  0.95           H  
ATOM   7710  N   LYS A 501     -62.809  46.623   8.679  1.00  0.92           N  
ATOM   7711  CA  LYS A 501     -63.603  47.236   9.753  1.00  0.92           C  
ATOM   7712  C   LYS A 501     -64.964  47.594   9.187  1.00  0.92           C  
ATOM   7713  O   LYS A 501     -65.072  48.519   8.378  1.00  0.92           O  
ATOM   7714  CB  LYS A 501     -62.932  48.497  10.294  1.00  0.92           C  
ATOM   7715  CG  LYS A 501     -63.651  49.197  11.455  1.00  0.92           C  
ATOM   7716  CD  LYS A 501     -62.826  50.388  11.943  1.00  0.92           C  
ATOM   7717  CE  LYS A 501     -62.868  51.501  10.891  1.00  0.92           C  
ATOM   7718  NZ  LYS A 501     -62.046  52.687  11.244  1.00  0.92           N  
ATOM   7719  H   LYS A 501     -62.421  47.214   7.946  1.00  0.92           H  
ATOM   7720  HA  LYS A 501     -63.740  46.519  10.558  1.00  0.92           H  
ATOM   7721 1HB  LYS A 501     -61.916  48.266  10.609  1.00  0.92           H  
ATOM   7722 2HB  LYS A 501     -62.864  49.217   9.497  1.00  0.92           H  
ATOM   7723 1HG  LYS A 501     -64.605  49.551  11.106  1.00  0.92           H  
ATOM   7724 2HG  LYS A 501     -63.818  48.495  12.274  1.00  0.92           H  
ATOM   7725 1HD  LYS A 501     -63.255  50.770  12.869  1.00  0.92           H  
ATOM   7726 2HD  LYS A 501     -61.792  50.092  12.121  1.00  0.92           H  
ATOM   7727 1HE  LYS A 501     -62.517  51.099   9.957  1.00  0.92           H  
ATOM   7728 2HE  LYS A 501     -63.901  51.820  10.768  1.00  0.92           H  
ATOM   7729 1HZ  LYS A 501     -62.119  53.380  10.493  1.00  0.92           H  
ATOM   7730 2HZ  LYS A 501     -62.362  53.093  12.107  1.00  0.92           H  
ATOM   7731 3HZ  LYS A 501     -61.075  52.406  11.333  1.00  0.92           H  
ATOM   7732  N   LYS A 502     -65.995  46.851   9.580  1.00  0.90           N  
ATOM   7733  CA  LYS A 502     -67.323  46.994   8.976  1.00  0.90           C  
ATOM   7734  C   LYS A 502     -68.349  47.659   9.904  1.00  0.90           C  
ATOM   7735  O   LYS A 502     -68.855  47.030  10.841  1.00  0.90           O  
ATOM   7736  CB  LYS A 502     -67.823  45.622   8.512  1.00  0.90           C  
ATOM   7737  CG  LYS A 502     -67.002  44.957   7.392  1.00  0.90           C  
ATOM   7738  CD  LYS A 502     -67.645  43.631   6.940  1.00  0.90           C  
ATOM   7739  CE  LYS A 502     -66.956  43.025   5.690  1.00  0.90           C  
ATOM   7740  NZ  LYS A 502     -65.734  42.195   5.998  1.00  0.90           N  
ATOM   7741  H   LYS A 502     -65.844  46.166  10.312  1.00  0.90           H  
ATOM   7742  HA  LYS A 502     -67.226  47.628   8.098  1.00  0.90           H  
ATOM   7743 1HB  LYS A 502     -67.873  44.934   9.358  1.00  0.90           H  
ATOM   7744 2HB  LYS A 502     -68.788  45.727   8.132  1.00  0.90           H  
ATOM   7745 1HG  LYS A 502     -66.959  45.629   6.547  1.00  0.90           H  
ATOM   7746 2HG  LYS A 502     -65.983  44.765   7.740  1.00  0.90           H  
ATOM   7747 1HD  LYS A 502     -67.577  42.903   7.756  1.00  0.90           H  
ATOM   7748 2HD  LYS A 502     -68.697  43.789   6.712  1.00  0.90           H  
ATOM   7749 1HE  LYS A 502     -67.669  42.432   5.151  1.00  0.90           H  
ATOM   7750 2HE  LYS A 502     -66.654  43.839   5.055  1.00  0.90           H  
ATOM   7751 1HZ  LYS A 502     -65.340  41.864   5.130  1.00  0.90           H  
ATOM   7752 2HZ  LYS A 502     -65.045  42.781   6.452  1.00  0.90           H  
ATOM   7753 3HZ  LYS A 502     -65.957  41.354   6.599  1.00  0.90           H  
ATOM   7754  N   ILE A 503     -68.598  48.954   9.675  1.00  0.90           N  
ATOM   7755  CA  ILE A 503     -69.464  49.754  10.545  1.00  0.90           C  
ATOM   7756  C   ILE A 503     -70.694  50.340   9.831  1.00  0.90           C  
ATOM   7757  O   ILE A 503     -70.563  51.034   8.816  1.00  0.90           O  
ATOM   7758  CB  ILE A 503     -68.678  50.932  11.148  1.00  0.90           C  
ATOM   7759  CG1 ILE A 503     -67.383  50.454  11.825  1.00  0.90           C  
ATOM   7760  CG2 ILE A 503     -69.544  51.619  12.177  1.00  0.90           C  
ATOM   7761  CD1 ILE A 503     -67.576  49.574  13.007  1.00  0.90           C  
ATOM   7762  H   ILE A 503     -68.178  49.385   8.848  1.00  0.90           H  
ATOM   7763  HA  ILE A 503     -69.825  49.115  11.356  1.00  0.90           H  
ATOM   7764  HB  ILE A 503     -68.405  51.637  10.363  1.00  0.90           H  
ATOM   7765 1HG1 ILE A 503     -66.811  49.906  11.089  1.00  0.90           H  
ATOM   7766 2HG1 ILE A 503     -66.806  51.322  12.130  1.00  0.90           H  
ATOM   7767 1HG2 ILE A 503     -69.004  52.452  12.615  1.00  0.90           H  
ATOM   7768 2HG2 ILE A 503     -70.455  51.985  11.714  1.00  0.90           H  
ATOM   7769 3HG2 ILE A 503     -69.796  50.895  12.947  1.00  0.90           H  
ATOM   7770 1HD1 ILE A 503     -66.606  49.280  13.402  1.00  0.90           H  
ATOM   7771 2HD1 ILE A 503     -68.136  50.108  13.775  1.00  0.90           H  
ATOM   7772 3HD1 ILE A 503     -68.123  48.693  12.705  1.00  0.90           H  
ATOM   7773  N   GLN A 504     -71.881  50.101  10.362  1.00  0.92           N  
ATOM   7774  CA  GLN A 504     -73.095  50.708   9.815  1.00  0.92           C  
ATOM   7775  C   GLN A 504     -73.459  51.933  10.636  1.00  0.92           C  
ATOM   7776  O   GLN A 504     -73.609  51.844  11.858  1.00  0.92           O  
ATOM   7777  CB  GLN A 504     -74.252  49.720   9.795  1.00  0.92           C  
ATOM   7778  CG  GLN A 504     -75.628  50.253   9.341  1.00  0.92           C  
ATOM   7779  CD  GLN A 504     -75.814  50.590   7.842  1.00  0.92           C  
ATOM   7780  OE1 GLN A 504     -75.634  49.777   6.920  1.00  0.92           O  
ATOM   7781  NE2 GLN A 504     -76.226  51.807   7.587  1.00  0.92           N  
ATOM   7782  H   GLN A 504     -71.948  49.500  11.182  1.00  0.92           H  
ATOM   7783  HA  GLN A 504     -72.904  51.035   8.798  1.00  0.92           H  
ATOM   7784 1HB  GLN A 504     -74.015  48.924   9.138  1.00  0.92           H  
ATOM   7785 2HB  GLN A 504     -74.365  49.298  10.772  1.00  0.92           H  
ATOM   7786 1HG  GLN A 504     -76.362  49.496   9.596  1.00  0.92           H  
ATOM   7787 2HG  GLN A 504     -75.832  51.161   9.897  1.00  0.92           H  
ATOM   7788 1HE2 GLN A 504     -76.404  52.054   6.640  1.00  0.92           H  
ATOM   7789 2HE2 GLN A 504     -76.358  52.468   8.336  1.00  0.92           H  
ATOM   7790  N   ILE A 505     -73.573  53.076   9.970  1.00  0.95           N  
ATOM   7791  CA  ILE A 505     -73.925  54.331  10.613  1.00  0.95           C  
ATOM   7792  C   ILE A 505     -75.379  54.652  10.348  1.00  0.95           C  
ATOM   7793  O   ILE A 505     -75.836  54.662   9.189  1.00  0.95           O  
ATOM   7794  CB  ILE A 505     -73.018  55.483  10.150  1.00  0.95           C  
ATOM   7795  CG1 ILE A 505     -71.556  55.122  10.453  1.00  0.95           C  
ATOM   7796  CG2 ILE A 505     -73.420  56.801  10.826  1.00  0.95           C  
ATOM   7797  CD1 ILE A 505     -71.306  54.867  11.923  1.00  0.95           C  
ATOM   7798  H   ILE A 505     -73.431  53.071   8.964  1.00  0.95           H  
ATOM   7799  HA  ILE A 505     -73.799  54.220  11.690  1.00  0.95           H  
ATOM   7800  HB  ILE A 505     -73.108  55.588   9.069  1.00  0.95           H  
ATOM   7801 1HG1 ILE A 505     -71.283  54.227   9.885  1.00  0.95           H  
ATOM   7802 2HG1 ILE A 505     -70.914  55.939  10.142  1.00  0.95           H  
ATOM   7803 1HG2 ILE A 505     -72.771  57.601  10.482  1.00  0.95           H  
ATOM   7804 2HG2 ILE A 505     -74.451  57.036  10.575  1.00  0.95           H  
ATOM   7805 3HG2 ILE A 505     -73.325  56.696  11.906  1.00  0.95           H  
ATOM   7806 1HD1 ILE A 505     -70.260  54.621  12.078  1.00  0.95           H  
ATOM   7807 2HD1 ILE A 505     -71.557  55.760  12.497  1.00  0.95           H  
ATOM   7808 3HD1 ILE A 505     -71.927  54.039  12.260  1.00  0.95           H  
ATOM   7809  N   ASN A 506     -76.096  54.921  11.436  1.00  1.01           N  
ATOM   7810  CA  ASN A 506     -77.515  55.190  11.382  1.00  1.01           C  
ATOM   7811  C   ASN A 506     -77.796  56.479  12.139  1.00  1.01           C  
ATOM   7812  O   ASN A 506     -77.046  56.846  13.048  1.00  1.01           O  
ATOM   7813  CB  ASN A 506     -78.245  54.077  12.064  1.00  1.01           C  
ATOM   7814  CG  ASN A 506     -77.837  52.732  11.651  1.00  1.01           C  
ATOM   7815  OD1 ASN A 506     -78.368  52.059  10.771  1.00  1.01           O  
ATOM   7816  ND2 ASN A 506     -76.807  52.304  12.303  1.00  1.01           N  
ATOM   7817  H   ASN A 506     -75.635  54.872  12.348  1.00  1.01           H  
ATOM   7818  HA  ASN A 506     -77.832  55.316  10.353  1.00  1.01           H  
ATOM   7819 1HB  ASN A 506     -78.157  54.165  13.107  1.00  1.01           H  
ATOM   7820 2HB  ASN A 506     -79.288  54.194  11.808  1.00  1.01           H  
ATOM   7821 1HD2 ASN A 506     -76.429  51.407  12.097  1.00  1.01           H  
ATOM   7822 2HD2 ASN A 506     -76.380  52.884  13.011  1.00  1.01           H  
ATOM   7823  N   PHE A 507     -78.838  57.199  11.757  1.00  1.10           N  
ATOM   7824  CA  PHE A 507     -79.206  58.437  12.452  1.00  1.10           C  
ATOM   7825  C   PHE A 507     -80.475  58.194  13.293  1.00  1.10           C  
ATOM   7826  O   PHE A 507     -81.355  57.432  12.889  1.00  1.10           O  
ATOM   7827  CB  PHE A 507     -79.383  59.571  11.433  1.00  1.10           C  
ATOM   7828  CG  PHE A 507     -78.061  59.998  10.645  1.00  1.10           C  
ATOM   7829  CD1 PHE A 507     -76.780  59.505  10.988  1.00  1.10           C  
ATOM   7830  CD2 PHE A 507     -78.121  60.862   9.520  1.00  1.10           C  
ATOM   7831  CE1 PHE A 507     -75.638  59.845  10.253  1.00  1.10           C  
ATOM   7832  CE2 PHE A 507     -76.969  61.202   8.793  1.00  1.10           C  
ATOM   7833  CZ  PHE A 507     -75.728  60.688   9.161  1.00  1.10           C  
ATOM   7834  H   PHE A 507     -79.406  56.862  10.983  1.00  1.10           H  
ATOM   7835  HA  PHE A 507     -78.401  58.720  13.131  1.00  1.10           H  
ATOM   7836 1HB  PHE A 507     -80.124  59.261  10.698  1.00  1.10           H  
ATOM   7837 2HB  PHE A 507     -79.773  60.455  11.939  1.00  1.10           H  
ATOM   7838  HD1 PHE A 507     -76.671  58.861  11.831  1.00  1.10           H  
ATOM   7839  HD2 PHE A 507     -79.065  61.268   9.203  1.00  1.10           H  
ATOM   7840  HE1 PHE A 507     -74.673  59.449  10.548  1.00  1.10           H  
ATOM   7841  HE2 PHE A 507     -77.050  61.866   7.933  1.00  1.10           H  
ATOM   7842  HZ  PHE A 507     -74.831  60.950   8.596  1.00  1.10           H  
ATOM   7843  N   LEU A 508     -80.577  58.817  14.468  1.00  1.21           N  
ATOM   7844  CA  LEU A 508     -81.754  58.588  15.326  1.00  1.21           C  
ATOM   7845  C   LEU A 508     -82.844  59.639  15.159  1.00  1.21           C  
ATOM   7846  O   LEU A 508     -82.582  60.840  15.261  1.00  1.21           O  
ATOM   7847  CB  LEU A 508     -81.349  58.588  16.811  1.00  1.21           C  
ATOM   7848  CG  LEU A 508     -80.783  57.320  17.386  1.00  1.21           C  
ATOM   7849  CD1 LEU A 508     -79.514  56.963  16.715  1.00  1.21           C  
ATOM   7850  CD2 LEU A 508     -80.562  57.507  18.834  1.00  1.21           C  
ATOM   7851  H   LEU A 508     -79.842  59.445  14.769  1.00  1.21           H  
ATOM   7852  HA  LEU A 508     -82.183  57.618  15.076  1.00  1.21           H  
ATOM   7853 1HB  LEU A 508     -80.609  59.374  16.965  1.00  1.21           H  
ATOM   7854 2HB  LEU A 508     -82.234  58.836  17.399  1.00  1.21           H  
ATOM   7855  HG  LEU A 508     -81.470  56.537  17.254  1.00  1.21           H  
ATOM   7856 1HD1 LEU A 508     -79.175  56.060  17.179  1.00  1.21           H  
ATOM   7857 2HD1 LEU A 508     -79.673  56.799  15.658  1.00  1.21           H  
ATOM   7858 3HD1 LEU A 508     -78.777  57.749  16.850  1.00  1.21           H  
ATOM   7859 1HD2 LEU A 508     -80.168  56.603  19.264  1.00  1.21           H  
ATOM   7860 2HD2 LEU A 508     -79.860  58.317  18.988  1.00  1.21           H  
ATOM   7861 3HD2 LEU A 508     -81.500  57.747  19.303  1.00  1.21           H  
ATOM   7862  N   VAL A 509     -84.075  59.174  14.930  1.00  1.32           N  
ATOM   7863  CA  VAL A 509     -85.219  60.062  14.770  1.00  1.32           C  
ATOM   7864  C   VAL A 509     -86.322  59.673  15.788  1.00  1.32           C  
ATOM   7865  O   VAL A 509     -86.679  58.495  15.916  1.00  1.32           O  
ATOM   7866  CB  VAL A 509     -85.746  59.964  13.317  1.00  1.32           C  
ATOM   7867  CG1 VAL A 509     -86.911  60.914  13.130  1.00  1.32           C  
ATOM   7868  CG2 VAL A 509     -84.611  60.259  12.311  1.00  1.32           C  
ATOM   7869  H   VAL A 509     -84.229  58.170  14.828  1.00  1.32           H  
ATOM   7870  HA  VAL A 509     -84.906  61.087  14.968  1.00  1.32           H  
ATOM   7871  HB  VAL A 509     -86.124  58.951  13.145  1.00  1.32           H  
ATOM   7872 1HG1 VAL A 509     -87.304  60.830  12.116  1.00  1.32           H  
ATOM   7873 2HG1 VAL A 509     -87.678  60.672  13.834  1.00  1.32           H  
ATOM   7874 3HG1 VAL A 509     -86.573  61.935  13.305  1.00  1.32           H  
ATOM   7875 1HG2 VAL A 509     -84.997  60.180  11.299  1.00  1.32           H  
ATOM   7876 2HG2 VAL A 509     -84.238  61.262  12.479  1.00  1.32           H  
ATOM   7877 3HG2 VAL A 509     -83.798  59.543  12.443  1.00  1.32           H  
ATOM   7878  N   LYS A 510     -86.866  60.651  16.522  1.00  1.43           N  
ATOM   7879  CA  LYS A 510     -87.894  60.333  17.523  1.00  1.43           C  
ATOM   7880  C   LYS A 510     -89.084  61.282  17.443  1.00  1.43           C  
ATOM   7881  O   LYS A 510     -88.954  62.421  17.008  1.00  1.43           O  
ATOM   7882  CB  LYS A 510     -87.306  60.410  18.948  1.00  1.43           C  
ATOM   7883  CG  LYS A 510     -86.878  61.833  19.381  1.00  1.43           C  
ATOM   7884  CD  LYS A 510     -86.232  61.892  20.804  1.00  1.43           C  
ATOM   7885  CE  LYS A 510     -85.968  63.369  21.219  1.00  1.43           C  
ATOM   7886  NZ  LYS A 510     -85.355  63.520  22.578  1.00  1.43           N  
ATOM   7887  H   LYS A 510     -86.560  61.606  16.392  1.00  1.43           H  
ATOM   7888  HA  LYS A 510     -88.265  59.324  17.342  1.00  1.43           H  
ATOM   7889 1HB  LYS A 510     -88.056  60.063  19.663  1.00  1.43           H  
ATOM   7890 2HB  LYS A 510     -86.444  59.749  19.028  1.00  1.43           H  
ATOM   7891 1HG  LYS A 510     -86.186  62.253  18.646  1.00  1.43           H  
ATOM   7892 2HG  LYS A 510     -87.774  62.450  19.401  1.00  1.43           H  
ATOM   7893 1HD  LYS A 510     -86.902  61.428  21.529  1.00  1.43           H  
ATOM   7894 2HD  LYS A 510     -85.286  61.348  20.804  1.00  1.43           H  
ATOM   7895 1HE  LYS A 510     -85.306  63.827  20.484  1.00  1.43           H  
ATOM   7896 2HE  LYS A 510     -86.917  63.896  21.220  1.00  1.43           H  
ATOM   7897 1HZ  LYS A 510     -85.218  64.545  22.773  1.00  1.43           H  
ATOM   7898 2HZ  LYS A 510     -85.970  63.122  23.272  1.00  1.43           H  
ATOM   7899 3HZ  LYS A 510     -84.464  63.053  22.605  1.00  1.43           H  
ATOM   7900  N   ARG A 511     -90.248  60.810  17.884  1.00  1.52           N  
ATOM   7901  CA  ARG A 511     -91.431  61.660  17.934  1.00  1.52           C  
ATOM   7902  C   ARG A 511     -91.368  62.607  19.127  1.00  1.52           C  
ATOM   7903  O   ARG A 511     -90.986  62.195  20.222  1.00  1.52           O  
ATOM   7904  CB  ARG A 511     -92.712  60.843  18.024  1.00  1.52           C  
ATOM   7905  CG  ARG A 511     -93.991  61.691  17.862  1.00  1.52           C  
ATOM   7906  CD  ARG A 511     -95.251  60.908  17.878  1.00  1.52           C  
ATOM   7907  NE  ARG A 511     -96.406  61.751  17.506  1.00  1.52           N  
ATOM   7908  CZ  ARG A 511     -97.171  62.481  18.347  1.00  1.52           C  
ATOM   7909  NH1 ARG A 511     -96.947  62.484  19.644  1.00  1.52           N  
ATOM   7910  NH2 ARG A 511     -98.150  63.218  17.849  1.00  1.52           N  
ATOM   7911  H   ARG A 511     -90.315  59.854  18.203  1.00  1.52           H  
ATOM   7912  HA  ARG A 511     -91.466  62.252  17.024  1.00  1.52           H  
ATOM   7913 1HB  ARG A 511     -92.715  60.077  17.246  1.00  1.52           H  
ATOM   7914 2HB  ARG A 511     -92.760  60.336  18.985  1.00  1.52           H  
ATOM   7915 1HG  ARG A 511     -94.054  62.440  18.647  1.00  1.52           H  
ATOM   7916 2HG  ARG A 511     -93.942  62.178  16.904  1.00  1.52           H  
ATOM   7917 1HD  ARG A 511     -95.184  60.087  17.170  1.00  1.52           H  
ATOM   7918 2HD  ARG A 511     -95.420  60.521  18.877  1.00  1.52           H  
ATOM   7919  HE  ARG A 511     -96.601  61.853  16.499  1.00  1.52           H  
ATOM   7920 1HH1 ARG A 511     -96.194  61.947  20.030  1.00  1.52           H  
ATOM   7921 2HH1 ARG A 511     -97.495  63.125  20.251  1.00  1.52           H  
ATOM   7922 1HH2 ARG A 511     -98.325  63.225  16.855  1.00  1.52           H  
ATOM   7923 2HH2 ARG A 511     -98.727  63.776  18.466  1.00  1.52           H  
ATOM   7924  N   ASP A 512     -91.734  63.870  18.918  1.00  1.57           N  
ATOM   7925  CA  ASP A 512     -91.802  64.859  19.992  1.00  1.57           C  
ATOM   7926  C   ASP A 512     -92.689  66.008  19.565  1.00  1.57           C  
ATOM   7927  O   ASP A 512     -92.351  66.758  18.649  1.00  1.57           O  
ATOM   7928  CB  ASP A 512     -90.427  65.389  20.356  1.00  1.57           C  
ATOM   7929  CG  ASP A 512     -90.351  66.275  21.647  1.00  1.57           C  
ATOM   7930  OD1 ASP A 512     -91.285  66.989  22.017  1.00  1.57           O  
ATOM   7931  OD2 ASP A 512     -89.280  66.262  22.221  1.00  1.57           O  
ATOM   7932  H   ASP A 512     -92.009  64.146  17.986  1.00  1.57           H  
ATOM   7933  HA  ASP A 512     -92.245  64.387  20.872  1.00  1.57           H  
ATOM   7934 1HB  ASP A 512     -89.744  64.546  20.477  1.00  1.57           H  
ATOM   7935 2HB  ASP A 512     -90.078  65.988  19.515  1.00  1.57           H  
ATOM   7936  N   ASP A 513     -93.802  66.173  20.247  1.00  1.61           N  
ATOM   7937  CA  ASP A 513     -94.798  67.180  19.911  1.00  1.61           C  
ATOM   7938  C   ASP A 513     -94.292  68.623  20.003  1.00  1.61           C  
ATOM   7939  O   ASP A 513     -94.920  69.536  19.464  1.00  1.61           O  
ATOM   7940  CB  ASP A 513     -96.034  66.962  20.781  1.00  1.61           C  
ATOM   7941  CG  ASP A 513     -96.725  65.705  20.335  1.00  1.61           C  
ATOM   7942  OD1 ASP A 513     -96.371  65.268  19.276  1.00  1.61           O  
ATOM   7943  OD2 ASP A 513     -97.532  65.132  21.029  1.00  1.61           O  
ATOM   7944  H   ASP A 513     -93.981  65.550  21.024  1.00  1.61           H  
ATOM   7945  HA  ASP A 513     -95.095  67.011  18.873  1.00  1.61           H  
ATOM   7946 1HB  ASP A 513     -95.742  66.874  21.829  1.00  1.61           H  
ATOM   7947 2HB  ASP A 513     -96.713  67.810  20.687  1.00  1.61           H  
ATOM   7948  N   ARG A 514     -93.182  68.852  20.714  1.00  1.63           N  
ATOM   7949  CA  ARG A 514     -92.657  70.204  20.851  1.00  1.63           C  
ATOM   7950  C   ARG A 514     -91.833  70.655  19.625  1.00  1.63           C  
ATOM   7951  O   ARG A 514     -91.545  71.842  19.489  1.00  1.63           O  
ATOM   7952  CB  ARG A 514     -91.782  70.286  22.087  1.00  1.63           C  
ATOM   7953  CG  ARG A 514     -92.524  70.025  23.417  1.00  1.63           C  
ATOM   7954  CD  ARG A 514     -91.586  69.953  24.594  1.00  1.63           C  
ATOM   7955  NE  ARG A 514     -90.646  68.833  24.447  1.00  1.63           N  
ATOM   7956  CZ  ARG A 514     -89.531  68.590  25.196  1.00  1.63           C  
ATOM   7957  NH1 ARG A 514     -89.141  69.389  26.198  1.00  1.63           N  
ATOM   7958  NH2 ARG A 514     -88.826  67.531  24.895  1.00  1.63           N  
ATOM   7959  H   ARG A 514     -92.663  68.074  21.150  1.00  1.63           H  
ATOM   7960  HA  ARG A 514     -93.497  70.886  20.974  1.00  1.63           H  
ATOM   7961 1HB  ARG A 514     -90.961  69.571  22.008  1.00  1.63           H  
ATOM   7962 2HB  ARG A 514     -91.356  71.282  22.142  1.00  1.63           H  
ATOM   7963 1HG  ARG A 514     -93.235  70.835  23.602  1.00  1.63           H  
ATOM   7964 2HG  ARG A 514     -93.057  69.076  23.347  1.00  1.63           H  
ATOM   7965 1HD  ARG A 514     -91.049  70.865  24.716  1.00  1.63           H  
ATOM   7966 2HD  ARG A 514     -92.175  69.779  25.491  1.00  1.63           H  
ATOM   7967  HE  ARG A 514     -90.854  68.155  23.681  1.00  1.63           H  
ATOM   7968 1HH1 ARG A 514     -89.687  70.210  26.425  1.00  1.63           H  
ATOM   7969 2HH1 ARG A 514     -88.257  69.191  26.726  1.00  1.63           H  
ATOM   7970 1HH2 ARG A 514     -89.113  66.947  24.083  1.00  1.63           H  
ATOM   7971 2HH2 ARG A 514     -88.008  67.295  25.422  1.00  1.63           H  
ATOM   7972  N   ILE A 515     -91.416  69.712  18.767  1.00  1.64           N  
ATOM   7973  CA  ILE A 515     -90.585  70.026  17.592  1.00  1.64           C  
ATOM   7974  C   ILE A 515     -91.202  69.676  16.221  1.00  1.64           C  
ATOM   7975  O   ILE A 515     -91.707  68.571  15.985  1.00  1.64           O  
ATOM   7976  CB  ILE A 515     -89.157  69.469  17.745  1.00  1.64           C  
ATOM   7977  CG1 ILE A 515     -88.445  70.137  18.939  1.00  1.64           C  
ATOM   7978  CG2 ILE A 515     -88.365  69.699  16.504  1.00  1.64           C  
ATOM   7979  CD1 ILE A 515     -88.255  71.634  18.724  1.00  1.64           C  
ATOM   7980  H   ILE A 515     -91.709  68.741  18.908  1.00  1.64           H  
ATOM   7981  HA  ILE A 515     -90.449  71.098  17.590  1.00  1.64           H  
ATOM   7982  HB  ILE A 515     -89.210  68.398  17.952  1.00  1.64           H  
ATOM   7983 1HG1 ILE A 515     -89.006  69.968  19.857  1.00  1.64           H  
ATOM   7984 2HG1 ILE A 515     -87.466  69.709  19.049  1.00  1.64           H  
ATOM   7985 1HG2 ILE A 515     -87.377  69.291  16.645  1.00  1.64           H  
ATOM   7986 2HG2 ILE A 515     -88.839  69.205  15.664  1.00  1.64           H  
ATOM   7987 3HG2 ILE A 515     -88.295  70.769  16.307  1.00  1.64           H  
ATOM   7988 1HD1 ILE A 515     -87.733  72.076  19.549  1.00  1.64           H  
ATOM   7989 2HD1 ILE A 515     -87.682  71.790  17.823  1.00  1.64           H  
ATOM   7990 3HD1 ILE A 515     -89.213  72.118  18.621  1.00  1.64           H  
ATOM   7991  N   GLY A 516     -91.122  70.638  15.302  1.00  1.64           N  
ATOM   7992  CA  GLY A 516     -91.703  70.517  13.972  1.00  1.64           C  
ATOM   7993  C   GLY A 516     -91.202  69.294  13.224  1.00  1.64           C  
ATOM   7994  O   GLY A 516     -90.040  68.901  13.348  1.00  1.64           O  
ATOM   7995  H   GLY A 516     -90.669  71.503  15.557  1.00  1.64           H  
ATOM   7996 1HA  GLY A 516     -92.789  70.477  14.054  1.00  1.64           H  
ATOM   7997 2HA  GLY A 516     -91.465  71.415  13.398  1.00  1.64           H  
ATOM   7998  N   PHE A 517     -92.124  68.699  12.458  1.00  1.66           N  
ATOM   7999  CA  PHE A 517     -91.986  67.476  11.649  1.00  1.66           C  
ATOM   8000  C   PHE A 517     -91.835  66.171  12.452  1.00  1.66           C  
ATOM   8001  O   PHE A 517     -92.083  65.081  11.929  1.00  1.66           O  
ATOM   8002  CB  PHE A 517     -90.755  67.558  10.733  1.00  1.66           C  
ATOM   8003  CG  PHE A 517     -90.696  68.708   9.755  1.00  1.66           C  
ATOM   8004  CD1 PHE A 517     -89.917  69.846  10.011  1.00  1.66           C  
ATOM   8005  CD2 PHE A 517     -91.398  68.643   8.564  1.00  1.66           C  
ATOM   8006  CE1 PHE A 517     -89.863  70.883   9.092  1.00  1.66           C  
ATOM   8007  CE2 PHE A 517     -91.339  69.678   7.652  1.00  1.66           C  
ATOM   8008  CZ  PHE A 517     -90.571  70.798   7.921  1.00  1.66           C  
ATOM   8009  H   PHE A 517     -93.034  69.137  12.445  1.00  1.66           H  
ATOM   8010  HA  PHE A 517     -92.879  67.384  11.029  1.00  1.66           H  
ATOM   8011 1HB  PHE A 517     -89.854  67.579  11.338  1.00  1.66           H  
ATOM   8012 2HB  PHE A 517     -90.709  66.645  10.156  1.00  1.66           H  
ATOM   8013  HD1 PHE A 517     -89.347  69.911  10.941  1.00  1.66           H  
ATOM   8014  HD2 PHE A 517     -92.005  67.762   8.348  1.00  1.66           H  
ATOM   8015  HE1 PHE A 517     -89.259  71.765   9.283  1.00  1.66           H  
ATOM   8016  HE2 PHE A 517     -91.895  69.615   6.717  1.00  1.66           H  
ATOM   8017  HZ  PHE A 517     -90.518  71.615   7.197  1.00  1.66           H  
ATOM   8018  N   MET A 518     -91.532  66.259  13.742  1.00  1.71           N  
ATOM   8019  CA  MET A 518     -91.269  65.056  14.513  1.00  1.71           C  
ATOM   8020  C   MET A 518     -92.562  64.346  14.852  1.00  1.71           C  
ATOM   8021  O   MET A 518     -92.588  63.138  15.058  1.00  1.71           O  
ATOM   8022  CB  MET A 518     -90.542  65.425  15.784  1.00  1.71           C  
ATOM   8023  CG  MET A 518     -89.184  66.099  15.581  1.00  1.71           C  
ATOM   8024  SD  MET A 518     -87.901  65.105  14.818  1.00  1.71           S  
ATOM   8025  CE  MET A 518     -86.684  66.420  14.544  1.00  1.71           C  
ATOM   8026  H   MET A 518     -91.422  67.165  14.205  1.00  1.71           H  
ATOM   8027  HA  MET A 518     -90.651  64.383  13.921  1.00  1.71           H  
ATOM   8028 1HB  MET A 518     -91.160  66.094  16.382  1.00  1.71           H  
ATOM   8029 2HB  MET A 518     -90.365  64.529  16.374  1.00  1.71           H  
ATOM   8030 1HG  MET A 518     -89.344  66.971  14.955  1.00  1.71           H  
ATOM   8031 2HG  MET A 518     -88.825  66.449  16.536  1.00  1.71           H  
ATOM   8032 1HE  MET A 518     -85.785  66.009  14.091  1.00  1.71           H  
ATOM   8033 2HE  MET A 518     -87.112  67.182  13.892  1.00  1.71           H  
ATOM   8034 3HE  MET A 518     -86.430  66.870  15.482  1.00  1.71           H  
ATOM   8035  N   SER A 519     -93.659  65.093  14.858  1.00  1.80           N  
ATOM   8036  CA  SER A 519     -94.967  64.560  15.234  1.00  1.80           C  
ATOM   8037  C   SER A 519     -95.464  63.444  14.304  1.00  1.80           C  
ATOM   8038  O   SER A 519     -96.325  62.647  14.697  1.00  1.80           O  
ATOM   8039  CB  SER A 519     -95.990  65.683  15.280  1.00  1.80           C  
ATOM   8040  OG  SER A 519     -96.237  66.210  14.001  1.00  1.80           O  
ATOM   8041  H   SER A 519     -93.568  66.075  14.639  1.00  1.80           H  
ATOM   8042  HA  SER A 519     -94.887  64.155  16.240  1.00  1.80           H  
ATOM   8043 1HB  SER A 519     -96.920  65.312  15.712  1.00  1.80           H  
ATOM   8044 2HB  SER A 519     -95.620  66.474  15.937  1.00  1.80           H  
ATOM   8045  HG  SER A 519     -96.760  65.543  13.527  1.00  1.80           H  
ATOM   8046  N   GLU A 520     -94.913  63.359  13.084  1.00  1.95           N  
ATOM   8047  CA  GLU A 520     -95.350  62.324  12.151  1.00  1.95           C  
ATOM   8048  C   GLU A 520     -94.472  61.069  12.210  1.00  1.95           C  
ATOM   8049  O   GLU A 520     -94.681  60.114  11.462  1.00  1.95           O  
ATOM   8050  CB  GLU A 520     -95.433  62.882  10.743  1.00  1.95           C  
ATOM   8051  CG  GLU A 520     -96.465  64.017  10.584  1.00  1.95           C  
ATOM   8052  CD  GLU A 520     -97.895  63.595  10.878  1.00  1.95           C  
ATOM   8053  OE1 GLU A 520     -98.228  62.457  10.647  1.00  1.95           O  
ATOM   8054  OE2 GLU A 520     -98.653  64.428  11.331  1.00  1.95           O  
ATOM   8055  H   GLU A 520     -94.170  64.003  12.799  1.00  1.95           H  
ATOM   8056  HA  GLU A 520     -96.357  62.022  12.434  1.00  1.95           H  
ATOM   8057 1HB  GLU A 520     -94.462  63.272  10.450  1.00  1.95           H  
ATOM   8058 2HB  GLU A 520     -95.695  62.079  10.049  1.00  1.95           H  
ATOM   8059 1HG  GLU A 520     -96.192  64.834  11.253  1.00  1.95           H  
ATOM   8060 2HG  GLU A 520     -96.410  64.390   9.562  1.00  1.95           H  
ATOM   8061  N   VAL A 521     -93.495  61.074  13.106  1.00  2.15           N  
ATOM   8062  CA  VAL A 521     -92.594  59.954  13.311  1.00  2.15           C  
ATOM   8063  C   VAL A 521     -93.265  58.933  14.217  1.00  2.15           C  
ATOM   8064  O   VAL A 521     -93.997  59.304  15.131  1.00  2.15           O  
ATOM   8065  CB  VAL A 521     -91.265  60.439  13.916  1.00  2.15           C  
ATOM   8066  CG1 VAL A 521     -90.341  59.255  14.261  1.00  2.15           C  
ATOM   8067  CG2 VAL A 521     -90.604  61.393  12.942  1.00  2.15           C  
ATOM   8068  H   VAL A 521     -93.366  61.889  13.702  1.00  2.15           H  
ATOM   8069  HA  VAL A 521     -92.400  59.487  12.354  1.00  2.15           H  
ATOM   8070  HB  VAL A 521     -91.472  60.960  14.843  1.00  2.15           H  
ATOM   8071 1HG1 VAL A 521     -89.431  59.625  14.703  1.00  2.15           H  
ATOM   8072 2HG1 VAL A 521     -90.830  58.601  14.976  1.00  2.15           H  
ATOM   8073 3HG1 VAL A 521     -90.105  58.694  13.358  1.00  2.15           H  
ATOM   8074 1HG2 VAL A 521     -89.694  61.761  13.387  1.00  2.15           H  
ATOM   8075 2HG2 VAL A 521     -90.382  60.877  12.009  1.00  2.15           H  
ATOM   8076 3HG2 VAL A 521     -91.274  62.232  12.744  1.00  2.15           H  
ATOM   8077  N   LYS A 522     -93.102  57.650  13.915  1.00  2.35           N  
ATOM   8078  CA  LYS A 522     -93.697  56.600  14.730  1.00  2.35           C  
ATOM   8079  C   LYS A 522     -93.360  56.786  16.209  1.00  2.35           C  
ATOM   8080  O   LYS A 522     -92.217  57.084  16.565  1.00  2.35           O  
ATOM   8081  CB  LYS A 522     -93.252  55.223  14.225  1.00  2.35           C  
ATOM   8082  CG  LYS A 522     -93.811  54.036  15.013  1.00  2.35           C  
ATOM   8083  CD  LYS A 522     -93.453  52.690  14.367  1.00  2.35           C  
ATOM   8084  CE  LYS A 522     -93.882  51.525  15.251  1.00  2.35           C  
ATOM   8085  NZ  LYS A 522     -93.737  50.214  14.570  1.00  2.35           N  
ATOM   8086  H   LYS A 522     -92.511  57.383  13.138  1.00  2.35           H  
ATOM   8087  HA  LYS A 522     -94.780  56.663  14.629  1.00  2.35           H  
ATOM   8088 1HB  LYS A 522     -93.541  55.105  13.177  1.00  2.35           H  
ATOM   8089 2HB  LYS A 522     -92.166  55.157  14.275  1.00  2.35           H  
ATOM   8090 1HG  LYS A 522     -93.403  54.054  16.026  1.00  2.35           H  
ATOM   8091 2HG  LYS A 522     -94.895  54.120  15.079  1.00  2.35           H  
ATOM   8092 1HD  LYS A 522     -93.941  52.590  13.400  1.00  2.35           H  
ATOM   8093 2HD  LYS A 522     -92.373  52.625  14.221  1.00  2.35           H  
ATOM   8094 1HE  LYS A 522     -93.249  51.529  16.140  1.00  2.35           H  
ATOM   8095 2HE  LYS A 522     -94.911  51.655  15.550  1.00  2.35           H  
ATOM   8096 1HZ  LYS A 522     -94.008  49.476  15.193  1.00  2.35           H  
ATOM   8097 2HZ  LYS A 522     -94.364  50.199  13.740  1.00  2.35           H  
ATOM   8098 3HZ  LYS A 522     -92.758  50.055  14.269  1.00  2.35           H  
ATOM   8099  N   ASN A 523     -94.385  56.673  17.058  1.00  2.47           N  
ATOM   8100  CA  ASN A 523     -94.224  56.841  18.499  1.00  2.47           C  
ATOM   8101  C   ASN A 523     -93.713  55.584  19.195  1.00  2.47           C  
ATOM   8102  O   ASN A 523     -93.488  54.563  18.549  1.00  2.47           O  
ATOM   8103  CB  ASN A 523     -95.552  57.267  19.100  1.00  2.47           C  
ATOM   8104  CG  ASN A 523     -96.636  56.217  18.957  1.00  2.47           C  
ATOM   8105  OD1 ASN A 523     -96.382  55.051  18.635  1.00  2.47           O  
ATOM   8106  ND2 ASN A 523     -97.860  56.626  19.189  1.00  2.47           N  
ATOM   8107  H   ASN A 523     -95.298  56.453  16.687  1.00  2.47           H  
ATOM   8108  HA  ASN A 523     -93.487  57.627  18.670  1.00  2.47           H  
ATOM   8109 1HB  ASN A 523     -95.429  57.512  20.153  1.00  2.47           H  
ATOM   8110 2HB  ASN A 523     -95.895  58.159  18.600  1.00  2.47           H  
ATOM   8111 1HD2 ASN A 523     -98.623  55.984  19.111  1.00  2.47           H  
ATOM   8112 2HD2 ASN A 523     -98.031  57.577  19.445  1.00  2.47           H  
ATOM   8113  N   GLU A 524     -93.540  55.672  20.526  1.00  2.44           N  
ATOM   8114  CA  GLU A 524     -93.078  54.594  21.428  1.00  2.44           C  
ATOM   8115  C   GLU A 524     -91.633  54.117  21.180  1.00  2.44           C  
ATOM   8116  O   GLU A 524     -90.786  54.186  22.071  1.00  2.44           O  
ATOM   8117  CB  GLU A 524     -94.028  53.382  21.382  1.00  2.44           C  
ATOM   8118  CG  GLU A 524     -95.424  53.645  21.976  1.00  2.44           C  
ATOM   8119  CD  GLU A 524     -96.346  52.419  21.975  1.00  2.44           C  
ATOM   8120  OE1 GLU A 524     -95.965  51.395  21.456  1.00  2.44           O  
ATOM   8121  OE2 GLU A 524     -97.429  52.522  22.507  1.00  2.44           O  
ATOM   8122  H   GLU A 524     -93.741  56.561  20.955  1.00  2.44           H  
ATOM   8123  HA  GLU A 524     -93.111  54.985  22.445  1.00  2.44           H  
ATOM   8124 1HB  GLU A 524     -94.159  53.035  20.362  1.00  2.44           H  
ATOM   8125 2HB  GLU A 524     -93.581  52.558  21.939  1.00  2.44           H  
ATOM   8126 1HG  GLU A 524     -95.310  53.996  22.999  1.00  2.44           H  
ATOM   8127 2HG  GLU A 524     -95.897  54.441  21.403  1.00  2.44           H  
ATOM   8128  N   ASP A 525     -91.377  53.656  19.967  1.00  2.25           N  
ATOM   8129  CA  ASP A 525     -90.091  53.151  19.521  1.00  2.25           C  
ATOM   8130  C   ASP A 525     -89.307  54.173  18.700  1.00  2.25           C  
ATOM   8131  O   ASP A 525     -89.780  54.643  17.669  1.00  2.25           O  
ATOM   8132  CB  ASP A 525     -90.325  51.910  18.666  1.00  2.25           C  
ATOM   8133  CG  ASP A 525     -90.854  50.708  19.476  1.00  2.25           C  
ATOM   8134  OD1 ASP A 525     -90.741  50.711  20.671  1.00  2.25           O  
ATOM   8135  OD2 ASP A 525     -91.375  49.796  18.880  1.00  2.25           O  
ATOM   8136  H   ASP A 525     -92.147  53.670  19.308  1.00  2.25           H  
ATOM   8137  HA  ASP A 525     -89.498  52.884  20.394  1.00  2.25           H  
ATOM   8138 1HB  ASP A 525     -91.049  52.151  17.884  1.00  2.25           H  
ATOM   8139 2HB  ASP A 525     -89.399  51.633  18.164  1.00  2.25           H  
ATOM   8140  N   ALA A 526     -88.103  54.525  19.136  1.00  1.95           N  
ATOM   8141  CA  ALA A 526     -87.300  55.435  18.324  1.00  1.95           C  
ATOM   8142  C   ALA A 526     -87.008  54.724  17.022  1.00  1.95           C  
ATOM   8143  O   ALA A 526     -86.819  53.506  17.027  1.00  1.95           O  
ATOM   8144  CB  ALA A 526     -86.000  55.819  19.007  1.00  1.95           C  
ATOM   8145  H   ALA A 526     -87.743  54.143  19.999  1.00  1.95           H  
ATOM   8146  HA  ALA A 526     -87.885  56.332  18.111  1.00  1.95           H  
ATOM   8147 1HB  ALA A 526     -85.434  56.486  18.348  1.00  1.95           H  
ATOM   8148 2HB  ALA A 526     -86.208  56.325  19.947  1.00  1.95           H  
ATOM   8149 3HB  ALA A 526     -85.426  54.917  19.192  1.00  1.95           H  
ATOM   8150  N   VAL A 527     -86.932  55.453  15.920  1.00  1.62           N  
ATOM   8151  CA  VAL A 527     -86.600  54.793  14.673  1.00  1.62           C  
ATOM   8152  C   VAL A 527     -85.196  55.167  14.288  1.00  1.62           C  
ATOM   8153  O   VAL A 527     -84.828  56.344  14.248  1.00  1.62           O  
ATOM   8154  CB  VAL A 527     -87.612  55.127  13.562  1.00  1.62           C  
ATOM   8155  CG1 VAL A 527     -87.191  54.460  12.234  1.00  1.62           C  
ATOM   8156  CG2 VAL A 527     -89.001  54.610  13.995  1.00  1.62           C  
ATOM   8157  H   VAL A 527     -87.066  56.465  15.943  1.00  1.62           H  
ATOM   8158  HA  VAL A 527     -86.637  53.716  14.822  1.00  1.62           H  
ATOM   8159  HB  VAL A 527     -87.643  56.208  13.406  1.00  1.62           H  
ATOM   8160 1HG1 VAL A 527     -87.921  54.702  11.463  1.00  1.62           H  
ATOM   8161 2HG1 VAL A 527     -86.207  54.826  11.931  1.00  1.62           H  
ATOM   8162 3HG1 VAL A 527     -87.148  53.378  12.364  1.00  1.62           H  
ATOM   8163 1HG2 VAL A 527     -89.725  54.832  13.232  1.00  1.62           H  
ATOM   8164 2HG2 VAL A 527     -88.957  53.527  14.148  1.00  1.62           H  
ATOM   8165 3HG2 VAL A 527     -89.299  55.093  14.931  1.00  1.62           H  
ATOM   8166  N   VAL A 528     -84.387  54.154  14.067  1.00  1.34           N  
ATOM   8167  CA  VAL A 528     -83.008  54.404  13.750  1.00  1.34           C  
ATOM   8168  C   VAL A 528     -82.809  54.140  12.253  1.00  1.34           C  
ATOM   8169  O   VAL A 528     -83.054  53.048  11.741  1.00  1.34           O  
ATOM   8170  CB  VAL A 528     -82.148  53.564  14.694  1.00  1.34           C  
ATOM   8171  CG1 VAL A 528     -80.748  53.796  14.405  1.00  1.34           C  
ATOM   8172  CG2 VAL A 528     -82.515  53.910  16.122  1.00  1.34           C  
ATOM   8173  H   VAL A 528     -84.736  53.206  14.122  1.00  1.34           H  
ATOM   8174  HA  VAL A 528     -82.777  55.451  13.943  1.00  1.34           H  
ATOM   8175  HB  VAL A 528     -82.341  52.550  14.553  1.00  1.34           H  
ATOM   8176 1HG1 VAL A 528     -80.138  53.191  15.053  1.00  1.34           H  
ATOM   8177 2HG1 VAL A 528     -80.592  53.517  13.398  1.00  1.34           H  
ATOM   8178 3HG1 VAL A 528     -80.507  54.845  14.539  1.00  1.34           H  
ATOM   8179 1HG2 VAL A 528     -81.919  53.329  16.816  1.00  1.34           H  
ATOM   8180 2HG2 VAL A 528     -82.338  54.938  16.261  1.00  1.34           H  
ATOM   8181 3HG2 VAL A 528     -83.572  53.698  16.296  1.00  1.34           H  
ATOM   8182  N   TRP A 529     -82.511  55.212  11.543  1.00  1.13           N  
ATOM   8183  CA  TRP A 529     -82.451  55.262  10.090  1.00  1.13           C  
ATOM   8184  C   TRP A 529     -81.042  55.006   9.497  1.00  1.13           C  
ATOM   8185  O   TRP A 529     -80.154  55.831   9.701  1.00  1.13           O  
ATOM   8186  CB  TRP A 529     -83.011  56.653   9.738  1.00  1.13           C  
ATOM   8187  CG  TRP A 529     -82.977  57.120   8.339  1.00  1.13           C  
ATOM   8188  CD1 TRP A 529     -82.202  56.695   7.376  1.00  1.13           C  
ATOM   8189  CD2 TRP A 529     -83.767  58.170   7.764  1.00  1.13           C  
ATOM   8190  NE1 TRP A 529     -82.419  57.402   6.234  1.00  1.13           N  
ATOM   8191  CE2 TRP A 529     -83.366  58.295   6.449  1.00  1.13           C  
ATOM   8192  CE3 TRP A 529     -84.741  59.006   8.254  1.00  1.13           C  
ATOM   8193  CZ2 TRP A 529     -83.904  59.208   5.608  1.00  1.13           C  
ATOM   8194  CZ3 TRP A 529     -85.255  59.944   7.418  1.00  1.13           C  
ATOM   8195  CH2 TRP A 529     -84.852  60.042   6.114  1.00  1.13           C  
ATOM   8196  H   TRP A 529     -82.289  56.066  12.054  1.00  1.13           H  
ATOM   8197  HA  TRP A 529     -83.163  54.535   9.731  1.00  1.13           H  
ATOM   8198 1HB  TRP A 529     -84.052  56.690  10.059  1.00  1.13           H  
ATOM   8199 2HB  TRP A 529     -82.479  57.398  10.347  1.00  1.13           H  
ATOM   8200  HD1 TRP A 529     -81.497  55.928   7.479  1.00  1.13           H  
ATOM   8201  HE1 TRP A 529     -81.922  57.250   5.363  1.00  1.13           H  
ATOM   8202  HE3 TRP A 529     -85.069  58.937   9.290  1.00  1.13           H  
ATOM   8203  HZ2 TRP A 529     -83.584  59.289   4.571  1.00  1.13           H  
ATOM   8204  HZ3 TRP A 529     -85.987  60.614   7.825  1.00  1.13           H  
ATOM   8205  HH2 TRP A 529     -85.283  60.792   5.461  1.00  1.13           H  
ATOM   8206  N   PRO A 530     -80.763  53.871   8.805  1.00  1.01           N  
ATOM   8207  CA  PRO A 530     -79.456  53.567   8.244  1.00  1.01           C  
ATOM   8208  C   PRO A 530     -79.107  54.561   7.169  1.00  1.01           C  
ATOM   8209  O   PRO A 530     -79.900  54.803   6.262  1.00  1.01           O  
ATOM   8210  CB  PRO A 530     -79.632  52.142   7.696  1.00  1.01           C  
ATOM   8211  CG  PRO A 530     -81.115  51.993   7.485  1.00  1.01           C  
ATOM   8212  CD  PRO A 530     -81.755  52.835   8.589  1.00  1.01           C  
ATOM   8213  HA  PRO A 530     -78.700  53.608   9.026  1.00  1.01           H  
ATOM   8214 1HB  PRO A 530     -79.067  52.032   6.769  1.00  1.01           H  
ATOM   8215 2HB  PRO A 530     -79.225  51.413   8.404  1.00  1.01           H  
ATOM   8216 1HG  PRO A 530     -81.368  52.336   6.470  1.00  1.01           H  
ATOM   8217 2HG  PRO A 530     -81.413  50.941   7.534  1.00  1.01           H  
ATOM   8218 1HD  PRO A 530     -82.677  53.221   8.214  1.00  1.01           H  
ATOM   8219 2HD  PRO A 530     -81.886  52.255   9.511  1.00  1.01           H  
ATOM   8220  N   ILE A 531     -77.896  55.082   7.228  1.00  0.93           N  
ATOM   8221  CA  ILE A 531     -77.453  56.067   6.261  1.00  0.93           C  
ATOM   8222  C   ILE A 531     -76.397  55.460   5.377  1.00  0.93           C  
ATOM   8223  O   ILE A 531     -76.478  55.510   4.145  1.00  0.93           O  
ATOM   8224  CB  ILE A 531     -76.863  57.265   6.982  1.00  0.93           C  
ATOM   8225  CG1 ILE A 531     -77.841  57.756   7.948  1.00  0.93           C  
ATOM   8226  CG2 ILE A 531     -76.568  58.370   5.976  1.00  0.93           C  
ATOM   8227  CD1 ILE A 531     -79.131  58.211   7.360  1.00  0.93           C  
ATOM   8228  H   ILE A 531     -77.270  54.839   7.993  1.00  0.93           H  
ATOM   8229  HA  ILE A 531     -78.293  56.381   5.646  1.00  0.93           H  
ATOM   8230  HB  ILE A 531     -75.955  56.971   7.515  1.00  0.93           H  
ATOM   8231 1HG1 ILE A 531     -78.050  56.965   8.659  1.00  0.93           H  
ATOM   8232 2HG1 ILE A 531     -77.401  58.521   8.449  1.00  0.93           H  
ATOM   8233 1HG2 ILE A 531     -76.157  59.235   6.488  1.00  0.93           H  
ATOM   8234 2HG2 ILE A 531     -75.874  58.023   5.230  1.00  0.93           H  
ATOM   8235 3HG2 ILE A 531     -77.488  58.642   5.493  1.00  0.93           H  
ATOM   8236 1HD1 ILE A 531     -79.791  58.561   8.150  1.00  0.93           H  
ATOM   8237 2HD1 ILE A 531     -78.936  58.999   6.674  1.00  0.93           H  
ATOM   8238 3HD1 ILE A 531     -79.588  57.392   6.840  1.00  0.93           H  
ATOM   8239  N   PHE A 532     -75.366  54.905   6.014  1.00  0.90           N  
ATOM   8240  CA  PHE A 532     -74.296  54.310   5.240  1.00  0.90           C  
ATOM   8241  C   PHE A 532     -73.562  53.184   5.952  1.00  0.90           C  
ATOM   8242  O   PHE A 532     -73.561  53.074   7.177  1.00  0.90           O  
ATOM   8243  CB  PHE A 532     -73.284  55.371   4.778  1.00  0.90           C  
ATOM   8244  CG  PHE A 532     -72.547  56.116   5.829  1.00  0.90           C  
ATOM   8245  CD1 PHE A 532     -71.351  55.639   6.313  1.00  0.90           C  
ATOM   8246  CD2 PHE A 532     -73.011  57.328   6.295  1.00  0.90           C  
ATOM   8247  CE1 PHE A 532     -70.655  56.353   7.251  1.00  0.90           C  
ATOM   8248  CE2 PHE A 532     -72.324  58.042   7.218  1.00  0.90           C  
ATOM   8249  CZ  PHE A 532     -71.141  57.550   7.702  1.00  0.90           C  
ATOM   8250  H   PHE A 532     -75.354  54.883   7.035  1.00  0.90           H  
ATOM   8251  HA  PHE A 532     -74.736  53.878   4.344  1.00  0.90           H  
ATOM   8252 1HB  PHE A 532     -72.548  54.902   4.124  1.00  0.90           H  
ATOM   8253 2HB  PHE A 532     -73.808  56.093   4.176  1.00  0.90           H  
ATOM   8254  HD1 PHE A 532     -70.962  54.684   5.943  1.00  0.90           H  
ATOM   8255  HD2 PHE A 532     -73.916  57.717   5.912  1.00  0.90           H  
ATOM   8256  HE1 PHE A 532     -69.713  55.970   7.639  1.00  0.90           H  
ATOM   8257  HE2 PHE A 532     -72.717  58.998   7.565  1.00  0.90           H  
ATOM   8258  HZ  PHE A 532     -70.589  58.096   8.432  1.00  0.90           H  
ATOM   8259  N   TRP A 533     -72.915  52.371   5.150  1.00  0.89           N  
ATOM   8260  CA  TRP A 533     -72.079  51.276   5.604  1.00  0.89           C  
ATOM   8261  C   TRP A 533     -70.648  51.501   5.168  1.00  0.89           C  
ATOM   8262  O   TRP A 533     -70.387  51.669   3.974  1.00  0.89           O  
ATOM   8263  CB  TRP A 533     -72.604  49.923   5.098  1.00  0.89           C  
ATOM   8264  CG  TRP A 533     -71.636  48.771   5.245  1.00  0.89           C  
ATOM   8265  CD1 TRP A 533     -70.680  48.589   6.192  1.00  0.89           C  
ATOM   8266  CD2 TRP A 533     -71.520  47.644   4.351  1.00  0.89           C  
ATOM   8267  NE1 TRP A 533     -69.969  47.455   5.936  1.00  0.89           N  
ATOM   8268  CE2 TRP A 533     -70.463  46.860   4.819  1.00  0.89           C  
ATOM   8269  CE3 TRP A 533     -72.210  47.249   3.199  1.00  0.89           C  
ATOM   8270  CZ2 TRP A 533     -70.073  45.703   4.183  1.00  0.89           C  
ATOM   8271  CZ3 TRP A 533     -71.819  46.086   2.556  1.00  0.89           C  
ATOM   8272  CH2 TRP A 533     -70.775  45.334   3.036  1.00  0.89           C  
ATOM   8273  H   TRP A 533     -72.997  52.542   4.148  1.00  0.89           H  
ATOM   8274  HA  TRP A 533     -72.085  51.256   6.691  1.00  0.89           H  
ATOM   8275 1HB  TRP A 533     -73.505  49.661   5.636  1.00  0.89           H  
ATOM   8276 2HB  TRP A 533     -72.874  50.011   4.059  1.00  0.89           H  
ATOM   8277  HD1 TRP A 533     -70.489  49.251   7.024  1.00  0.89           H  
ATOM   8278  HE1 TRP A 533     -69.198  47.127   6.491  1.00  0.89           H  
ATOM   8279  HE3 TRP A 533     -73.035  47.848   2.814  1.00  0.89           H  
ATOM   8280  HZ2 TRP A 533     -69.245  45.093   4.543  1.00  0.89           H  
ATOM   8281  HZ3 TRP A 533     -72.358  45.789   1.656  1.00  0.89           H  
ATOM   8282  HH2 TRP A 533     -70.487  44.426   2.505  1.00  0.89           H  
ATOM   8283  N   SER A 534     -69.752  51.605   6.137  1.00  0.90           N  
ATOM   8284  CA  SER A 534     -68.341  51.809   5.864  1.00  0.90           C  
ATOM   8285  C   SER A 534     -67.591  50.490   6.018  1.00  0.90           C  
ATOM   8286  O   SER A 534     -67.809  49.751   6.981  1.00  0.90           O  
ATOM   8287  CB  SER A 534     -67.769  52.783   6.863  1.00  0.90           C  
ATOM   8288  OG  SER A 534     -68.326  54.075   6.755  1.00  0.90           O  
ATOM   8289  H   SER A 534     -70.050  51.486   7.104  1.00  0.90           H  
ATOM   8290  HA  SER A 534     -68.217  52.180   4.847  1.00  0.90           H  
ATOM   8291 1HB  SER A 534     -67.967  52.397   7.863  1.00  0.90           H  
ATOM   8292 2HB  SER A 534     -66.704  52.813   6.746  1.00  0.90           H  
ATOM   8293  HG  SER A 534     -67.926  54.491   5.996  1.00  0.90           H  
ATOM   8294  N   ASN A 535     -66.636  50.240   5.130  1.00  0.93           N  
ATOM   8295  CA  ASN A 535     -65.788  49.065   5.236  1.00  0.93           C  
ATOM   8296  C   ASN A 535     -64.341  49.471   4.997  1.00  0.93           C  
ATOM   8297  O   ASN A 535     -63.910  49.634   3.851  1.00  0.93           O  
ATOM   8298  CB  ASN A 535     -66.215  47.962   4.279  1.00  0.93           C  
ATOM   8299  CG  ASN A 535     -65.408  46.657   4.438  1.00  0.93           C  
ATOM   8300  OD1 ASN A 535     -64.620  46.460   5.387  1.00  0.93           O  
ATOM   8301  ND2 ASN A 535     -65.594  45.773   3.487  1.00  0.93           N  
ATOM   8302  H   ASN A 535     -66.514  50.872   4.342  1.00  0.93           H  
ATOM   8303  HA  ASN A 535     -65.861  48.672   6.237  1.00  0.93           H  
ATOM   8304 1HB  ASN A 535     -67.272  47.735   4.447  1.00  0.93           H  
ATOM   8305 2HB  ASN A 535     -66.124  48.306   3.259  1.00  0.93           H  
ATOM   8306 1HD2 ASN A 535     -65.098  44.907   3.497  1.00  0.93           H  
ATOM   8307 2HD2 ASN A 535     -66.230  45.971   2.738  1.00  0.93           H  
ATOM   8308  N   GLU A 536     -63.603  49.695   6.079  1.00  0.96           N  
ATOM   8309  CA  GLU A 536     -62.223  50.132   5.919  1.00  0.96           C  
ATOM   8310  C   GLU A 536     -61.381  48.901   5.790  1.00  0.96           C  
ATOM   8311  O   GLU A 536     -61.439  48.018   6.648  1.00  0.96           O  
ATOM   8312  CB  GLU A 536     -61.718  50.953   7.093  1.00  0.96           C  
ATOM   8313  CG  GLU A 536     -60.295  51.490   6.934  1.00  0.96           C  
ATOM   8314  CD  GLU A 536     -59.837  52.248   8.149  1.00  0.96           C  
ATOM   8315  OE1 GLU A 536     -60.640  52.429   9.042  1.00  0.96           O  
ATOM   8316  OE2 GLU A 536     -58.696  52.636   8.206  1.00  0.96           O  
ATOM   8317  H   GLU A 536     -64.012  49.517   6.999  1.00  0.96           H  
ATOM   8318  HA  GLU A 536     -62.130  50.714   5.007  1.00  0.96           H  
ATOM   8319 1HB  GLU A 536     -62.394  51.784   7.288  1.00  0.96           H  
ATOM   8320 2HB  GLU A 536     -61.697  50.326   7.960  1.00  0.96           H  
ATOM   8321 1HG  GLU A 536     -59.614  50.657   6.757  1.00  0.96           H  
ATOM   8322 2HG  GLU A 536     -60.260  52.145   6.059  1.00  0.96           H  
ATOM   8323  N   THR A 537     -60.620  48.808   4.721  1.00  1.02           N  
ATOM   8324  CA  THR A 537     -59.847  47.611   4.527  1.00  1.02           C  
ATOM   8325  C   THR A 537     -58.412  47.892   4.188  1.00  1.02           C  
ATOM   8326  O   THR A 537     -58.062  48.958   3.687  1.00  1.02           O  
ATOM   8327  CB  THR A 537     -60.434  46.754   3.375  1.00  1.02           C  
ATOM   8328  OG1 THR A 537     -60.307  47.469   2.137  1.00  1.02           O  
ATOM   8329  CG2 THR A 537     -61.908  46.464   3.602  1.00  1.02           C  
ATOM   8330  H   THR A 537     -60.590  49.571   4.050  1.00  1.02           H  
ATOM   8331  HA  THR A 537     -59.866  47.055   5.450  1.00  1.02           H  
ATOM   8332  HB  THR A 537     -59.884  45.814   3.314  1.00  1.02           H  
ATOM   8333  HG1 THR A 537     -60.834  48.274   2.188  1.00  1.02           H  
ATOM   8334 1HG2 THR A 537     -62.294  45.864   2.781  1.00  1.02           H  
ATOM   8335 2HG2 THR A 537     -62.030  45.924   4.526  1.00  1.02           H  
ATOM   8336 3HG2 THR A 537     -62.463  47.394   3.648  1.00  1.02           H  
ATOM   8337  N   MET A 538     -57.570  46.911   4.403  1.00  1.10           N  
ATOM   8338  CA  MET A 538     -56.228  47.069   3.879  1.00  1.10           C  
ATOM   8339  C   MET A 538     -55.695  45.702   3.609  1.00  1.10           C  
ATOM   8340  O   MET A 538     -56.058  44.740   4.283  1.00  1.10           O  
ATOM   8341  CB  MET A 538     -55.286  47.826   4.811  1.00  1.10           C  
ATOM   8342  CG  MET A 538     -54.846  47.131   6.048  1.00  1.10           C  
ATOM   8343  SD  MET A 538     -53.970  48.223   7.190  1.00  1.10           S  
ATOM   8344  CE  MET A 538     -55.292  49.150   7.939  1.00  1.10           C  
ATOM   8345  H   MET A 538     -57.910  46.064   4.859  1.00  1.10           H  
ATOM   8346  HA  MET A 538     -56.270  47.600   2.929  1.00  1.10           H  
ATOM   8347 1HB  MET A 538     -54.405  48.119   4.250  1.00  1.10           H  
ATOM   8348 2HB  MET A 538     -55.775  48.738   5.127  1.00  1.10           H  
ATOM   8349 1HG  MET A 538     -55.657  46.716   6.534  1.00  1.10           H  
ATOM   8350 2HG  MET A 538     -54.169  46.321   5.765  1.00  1.10           H  
ATOM   8351 1HE  MET A 538     -54.879  49.859   8.659  1.00  1.10           H  
ATOM   8352 2HE  MET A 538     -55.841  49.691   7.173  1.00  1.10           H  
ATOM   8353 3HE  MET A 538     -55.963  48.465   8.454  1.00  1.10           H  
ATOM   8354  N   LYS A 539     -54.806  45.609   2.655  1.00  1.19           N  
ATOM   8355  CA  LYS A 539     -54.175  44.341   2.375  1.00  1.19           C  
ATOM   8356  C   LYS A 539     -52.802  44.609   1.816  1.00  1.19           C  
ATOM   8357  O   LYS A 539     -52.618  45.517   1.001  1.00  1.19           O  
ATOM   8358  CB  LYS A 539     -55.033  43.510   1.421  1.00  1.19           C  
ATOM   8359  CG  LYS A 539     -54.532  42.090   1.193  1.00  1.19           C  
ATOM   8360  CD  LYS A 539     -55.495  41.296   0.318  1.00  1.19           C  
ATOM   8361  CE  LYS A 539     -54.986  39.884   0.089  1.00  1.19           C  
ATOM   8362  NZ  LYS A 539     -55.878  39.107  -0.813  1.00  1.19           N  
ATOM   8363  H   LYS A 539     -54.557  46.434   2.120  1.00  1.19           H  
ATOM   8364  HA  LYS A 539     -54.052  43.790   3.306  1.00  1.19           H  
ATOM   8365 1HB  LYS A 539     -56.049  43.438   1.815  1.00  1.19           H  
ATOM   8366 2HB  LYS A 539     -55.088  44.007   0.455  1.00  1.19           H  
ATOM   8367 1HG  LYS A 539     -53.552  42.123   0.709  1.00  1.19           H  
ATOM   8368 2HG  LYS A 539     -54.425  41.588   2.158  1.00  1.19           H  
ATOM   8369 1HD  LYS A 539     -56.472  41.250   0.808  1.00  1.19           H  
ATOM   8370 2HD  LYS A 539     -55.610  41.796  -0.643  1.00  1.19           H  
ATOM   8371 1HE  LYS A 539     -53.989  39.929  -0.353  1.00  1.19           H  
ATOM   8372 2HE  LYS A 539     -54.924  39.371   1.045  1.00  1.19           H  
ATOM   8373 1HZ  LYS A 539     -55.483  38.169  -0.933  1.00  1.19           H  
ATOM   8374 2HZ  LYS A 539     -56.801  39.042  -0.409  1.00  1.19           H  
ATOM   8375 3HZ  LYS A 539     -55.935  39.562  -1.712  1.00  1.19           H  
ATOM   8376  N   LEU A 540     -51.828  43.844   2.263  1.00  1.30           N  
ATOM   8377  CA  LEU A 540     -50.487  44.059   1.751  1.00  1.30           C  
ATOM   8378  C   LEU A 540     -50.372  43.756   0.262  1.00  1.30           C  
ATOM   8379  O   LEU A 540     -50.850  42.724  -0.218  1.00  1.30           O  
ATOM   8380  CB  LEU A 540     -49.502  43.177   2.501  1.00  1.30           C  
ATOM   8381  CG  LEU A 540     -49.280  43.499   3.938  1.00  1.30           C  
ATOM   8382  CD1 LEU A 540     -48.443  42.400   4.573  1.00  1.30           C  
ATOM   8383  CD2 LEU A 540     -48.553  44.788   4.042  1.00  1.30           C  
ATOM   8384  H   LEU A 540     -52.036  43.119   2.956  1.00  1.30           H  
ATOM   8385  HA  LEU A 540     -50.220  45.102   1.907  1.00  1.30           H  
ATOM   8386 1HB  LEU A 540     -49.817  42.137   2.422  1.00  1.30           H  
ATOM   8387 2HB  LEU A 540     -48.541  43.294   2.009  1.00  1.30           H  
ATOM   8388  HG  LEU A 540     -50.234  43.581   4.442  1.00  1.30           H  
ATOM   8389 1HD1 LEU A 540     -48.284  42.641   5.625  1.00  1.30           H  
ATOM   8390 2HD1 LEU A 540     -48.963  41.449   4.491  1.00  1.30           H  
ATOM   8391 3HD1 LEU A 540     -47.493  42.335   4.071  1.00  1.30           H  
ATOM   8392 1HD2 LEU A 540     -48.382  45.030   5.093  1.00  1.30           H  
ATOM   8393 2HD2 LEU A 540     -47.621  44.674   3.535  1.00  1.30           H  
ATOM   8394 3HD2 LEU A 540     -49.116  45.575   3.579  1.00  1.30           H  
ATOM   8395  N   ASP A 541     -49.696  44.646  -0.453  1.00  1.40           N  
ATOM   8396  CA  ASP A 541     -49.404  44.441  -1.861  1.00  1.40           C  
ATOM   8397  C   ASP A 541     -48.295  43.422  -1.922  1.00  1.40           C  
ATOM   8398  O   ASP A 541     -47.603  43.224  -0.921  1.00  1.40           O  
ATOM   8399  CB  ASP A 541     -48.968  45.731  -2.537  1.00  1.40           C  
ATOM   8400  CG  ASP A 541     -47.695  46.230  -1.947  1.00  1.40           C  
ATOM   8401  OD1 ASP A 541     -47.744  46.904  -0.954  1.00  1.40           O  
ATOM   8402  OD2 ASP A 541     -46.652  45.854  -2.410  1.00  1.40           O  
ATOM   8403  H   ASP A 541     -49.365  45.483   0.003  1.00  1.40           H  
ATOM   8404  HA  ASP A 541     -50.285  44.042  -2.366  1.00  1.40           H  
ATOM   8405 1HB  ASP A 541     -48.823  45.557  -3.606  1.00  1.40           H  
ATOM   8406 2HB  ASP A 541     -49.742  46.492  -2.421  1.00  1.40           H  
ATOM   8407  N   ASP A 542     -48.063  42.824  -3.079  1.00  1.49           N  
ATOM   8408  CA  ASP A 542     -47.013  41.824  -3.165  1.00  1.49           C  
ATOM   8409  C   ASP A 542     -45.584  42.331  -2.883  1.00  1.49           C  
ATOM   8410  O   ASP A 542     -44.733  41.534  -2.496  1.00  1.49           O  
ATOM   8411  CB  ASP A 542     -47.039  41.177  -4.548  1.00  1.49           C  
ATOM   8412  CG  ASP A 542     -46.774  42.184  -5.692  1.00  1.49           C  
ATOM   8413  OD1 ASP A 542     -47.470  43.181  -5.767  1.00  1.49           O  
ATOM   8414  OD2 ASP A 542     -45.875  41.929  -6.493  1.00  1.49           O  
ATOM   8415  H   ASP A 542     -48.635  43.029  -3.886  1.00  1.49           H  
ATOM   8416  HA  ASP A 542     -47.242  41.051  -2.434  1.00  1.49           H  
ATOM   8417 1HB  ASP A 542     -46.292  40.389  -4.589  1.00  1.49           H  
ATOM   8418 2HB  ASP A 542     -48.014  40.705  -4.715  1.00  1.49           H  
ATOM   8419  N   GLU A 543     -45.287  43.626  -3.066  1.00  1.57           N  
ATOM   8420  CA  GLU A 543     -43.914  44.075  -2.826  1.00  1.57           C  
ATOM   8421  C   GLU A 543     -43.690  44.238  -1.334  1.00  1.57           C  
ATOM   8422  O   GLU A 543     -42.685  43.767  -0.777  1.00  1.57           O  
ATOM   8423  CB  GLU A 543     -43.617  45.389  -3.562  1.00  1.57           C  
ATOM   8424  CG  GLU A 543     -42.170  45.911  -3.422  1.00  1.57           C  
ATOM   8425  CD  GLU A 543     -41.123  45.048  -4.100  1.00  1.57           C  
ATOM   8426  OE1 GLU A 543     -41.474  44.265  -4.949  1.00  1.57           O  
ATOM   8427  OE2 GLU A 543     -39.970  45.181  -3.767  1.00  1.57           O  
ATOM   8428  H   GLU A 543     -46.005  44.313  -3.312  1.00  1.57           H  
ATOM   8429  HA  GLU A 543     -43.229  43.316  -3.190  1.00  1.57           H  
ATOM   8430 1HB  GLU A 543     -43.832  45.264  -4.622  1.00  1.57           H  
ATOM   8431 2HB  GLU A 543     -44.280  46.168  -3.188  1.00  1.57           H  
ATOM   8432 1HG  GLU A 543     -42.123  46.915  -3.840  1.00  1.57           H  
ATOM   8433 2HG  GLU A 543     -41.937  45.983  -2.359  1.00  1.57           H  
ATOM   8434  N   THR A 544     -44.651  44.872  -0.668  1.00  1.62           N  
ATOM   8435  CA  THR A 544     -44.535  45.068   0.764  1.00  1.62           C  
ATOM   8436  C   THR A 544     -44.601  43.709   1.444  1.00  1.62           C  
ATOM   8437  O   THR A 544     -43.819  43.418   2.350  1.00  1.62           O  
ATOM   8438  CB  THR A 544     -45.636  45.976   1.340  1.00  1.62           C  
ATOM   8439  OG1 THR A 544     -45.590  47.265   0.722  1.00  1.62           O  
ATOM   8440  CG2 THR A 544     -45.404  46.147   2.830  1.00  1.62           C  
ATOM   8441  H   THR A 544     -45.452  45.247  -1.191  1.00  1.62           H  
ATOM   8442  HA  THR A 544     -43.567  45.519   0.980  1.00  1.62           H  
ATOM   8443  HB  THR A 544     -46.619  45.525   1.167  1.00  1.62           H  
ATOM   8444  HG1 THR A 544     -46.250  47.266  -0.024  1.00  1.62           H  
ATOM   8445 1HG2 THR A 544     -46.181  46.790   3.247  1.00  1.62           H  
ATOM   8446 2HG2 THR A 544     -45.428  45.174   3.317  1.00  1.62           H  
ATOM   8447 3HG2 THR A 544     -44.431  46.604   2.991  1.00  1.62           H  
ATOM   8448  N   ALA A 545     -45.539  42.867   1.009  1.00  1.66           N  
ATOM   8449  CA  ALA A 545     -45.703  41.547   1.583  1.00  1.66           C  
ATOM   8450  C   ALA A 545     -44.482  40.666   1.387  1.00  1.66           C  
ATOM   8451  O   ALA A 545     -44.051  39.986   2.323  1.00  1.66           O  
ATOM   8452  CB  ALA A 545     -46.873  40.880   0.947  1.00  1.66           C  
ATOM   8453  H   ALA A 545     -46.169  43.148   0.256  1.00  1.66           H  
ATOM   8454  HA  ALA A 545     -45.871  41.661   2.649  1.00  1.66           H  
ATOM   8455 1HB  ALA A 545     -47.009  39.924   1.382  1.00  1.66           H  
ATOM   8456 2HB  ALA A 545     -47.760  41.456   1.078  1.00  1.66           H  
ATOM   8457 3HB  ALA A 545     -46.673  40.782  -0.105  1.00  1.66           H  
ATOM   8458  N   ARG A 546     -43.896  40.686   0.181  1.00  1.71           N  
ATOM   8459  CA  ARG A 546     -42.703  39.903  -0.086  1.00  1.71           C  
ATOM   8460  C   ARG A 546     -41.593  40.399   0.832  1.00  1.71           C  
ATOM   8461  O   ARG A 546     -40.888  39.601   1.443  1.00  1.71           O  
ATOM   8462  CB  ARG A 546     -42.301  40.013  -1.555  1.00  1.71           C  
ATOM   8463  CG  ARG A 546     -41.184  39.107  -2.037  1.00  1.71           C  
ATOM   8464  CD  ARG A 546     -40.893  39.313  -3.529  1.00  1.71           C  
ATOM   8465  NE  ARG A 546     -42.082  39.116  -4.418  1.00  1.71           N  
ATOM   8466  CZ  ARG A 546     -42.744  40.112  -5.061  1.00  1.71           C  
ATOM   8467  NH1 ARG A 546     -42.371  41.368  -4.944  1.00  1.71           N  
ATOM   8468  NH2 ARG A 546     -43.775  39.793  -5.816  1.00  1.71           N  
ATOM   8469  H   ARG A 546     -44.279  41.234  -0.588  1.00  1.71           H  
ATOM   8470  HA  ARG A 546     -42.909  38.856   0.140  1.00  1.71           H  
ATOM   8471 1HB  ARG A 546     -43.159  39.747  -2.165  1.00  1.71           H  
ATOM   8472 2HB  ARG A 546     -42.038  41.049  -1.791  1.00  1.71           H  
ATOM   8473 1HG  ARG A 546     -40.270  39.323  -1.474  1.00  1.71           H  
ATOM   8474 2HG  ARG A 546     -41.462  38.074  -1.874  1.00  1.71           H  
ATOM   8475 1HD  ARG A 546     -40.526  40.329  -3.678  1.00  1.71           H  
ATOM   8476 2HD  ARG A 546     -40.123  38.604  -3.836  1.00  1.71           H  
ATOM   8477  HE  ARG A 546     -42.450  38.165  -4.593  1.00  1.71           H  
ATOM   8478 1HH1 ARG A 546     -41.578  41.608  -4.367  1.00  1.71           H  
ATOM   8479 2HH1 ARG A 546     -42.880  42.099  -5.437  1.00  1.71           H  
ATOM   8480 1HH2 ARG A 546     -44.027  38.795  -5.896  1.00  1.71           H  
ATOM   8481 2HH2 ARG A 546     -44.319  40.525  -6.305  1.00  1.71           H  
ATOM   8482  N   SER A 547     -41.469  41.728   0.969  1.00  1.78           N  
ATOM   8483  CA  SER A 547     -40.444  42.328   1.814  1.00  1.78           C  
ATOM   8484  C   SER A 547     -40.630  41.920   3.279  1.00  1.78           C  
ATOM   8485  O   SER A 547     -39.657  41.623   3.978  1.00  1.78           O  
ATOM   8486  CB  SER A 547     -40.503  43.842   1.690  1.00  1.78           C  
ATOM   8487  OG  SER A 547     -40.190  44.250   0.380  1.00  1.78           O  
ATOM   8488  H   SER A 547     -42.080  42.355   0.445  1.00  1.78           H  
ATOM   8489  HA  SER A 547     -39.469  41.978   1.475  1.00  1.78           H  
ATOM   8490 1HB  SER A 547     -41.491  44.196   1.952  1.00  1.78           H  
ATOM   8491 2HB  SER A 547     -39.802  44.287   2.390  1.00  1.78           H  
ATOM   8492  HG  SER A 547     -40.965  43.981  -0.174  1.00  1.78           H  
ATOM   8493  N   LEU A 548     -41.883  41.875   3.738  1.00  1.88           N  
ATOM   8494  CA  LEU A 548     -42.195  41.468   5.103  1.00  1.88           C  
ATOM   8495  C   LEU A 548     -41.725  40.033   5.322  1.00  1.88           C  
ATOM   8496  O   LEU A 548     -41.015  39.741   6.298  1.00  1.88           O  
ATOM   8497  CB  LEU A 548     -43.708  41.589   5.352  1.00  1.88           C  
ATOM   8498  CG  LEU A 548     -44.205  41.153   6.716  1.00  1.88           C  
ATOM   8499  CD1 LEU A 548     -43.550  42.011   7.763  1.00  1.88           C  
ATOM   8500  CD2 LEU A 548     -45.737  41.286   6.771  1.00  1.88           C  
ATOM   8501  H   LEU A 548     -42.644  42.162   3.125  1.00  1.88           H  
ATOM   8502  HA  LEU A 548     -41.664  42.122   5.793  1.00  1.88           H  
ATOM   8503 1HB  LEU A 548     -44.004  42.625   5.195  1.00  1.88           H  
ATOM   8504 2HB  LEU A 548     -44.225  40.982   4.618  1.00  1.88           H  
ATOM   8505  HG  LEU A 548     -43.926  40.109   6.898  1.00  1.88           H  
ATOM   8506 1HD1 LEU A 548     -43.900  41.691   8.718  1.00  1.88           H  
ATOM   8507 2HD1 LEU A 548     -42.468  41.895   7.710  1.00  1.88           H  
ATOM   8508 3HD1 LEU A 548     -43.812  43.056   7.603  1.00  1.88           H  
ATOM   8509 1HD2 LEU A 548     -46.097  40.972   7.749  1.00  1.88           H  
ATOM   8510 2HD2 LEU A 548     -46.018  42.322   6.596  1.00  1.88           H  
ATOM   8511 3HD2 LEU A 548     -46.176  40.659   6.007  1.00  1.88           H  
ATOM   8512  N   TYR A 549     -42.097  39.148   4.393  1.00  2.00           N  
ATOM   8513  CA  TYR A 549     -41.691  37.751   4.413  1.00  2.00           C  
ATOM   8514  C   TYR A 549     -40.177  37.622   4.454  1.00  2.00           C  
ATOM   8515  O   TYR A 549     -39.619  36.871   5.259  1.00  2.00           O  
ATOM   8516  CB  TYR A 549     -42.199  37.008   3.183  1.00  2.00           C  
ATOM   8517  CG  TYR A 549     -41.724  35.573   3.081  1.00  2.00           C  
ATOM   8518  CD1 TYR A 549     -42.416  34.546   3.699  1.00  2.00           C  
ATOM   8519  CD2 TYR A 549     -40.559  35.297   2.374  1.00  2.00           C  
ATOM   8520  CE1 TYR A 549     -41.955  33.245   3.586  1.00  2.00           C  
ATOM   8521  CE2 TYR A 549     -40.099  34.007   2.269  1.00  2.00           C  
ATOM   8522  CZ  TYR A 549     -40.791  32.981   2.864  1.00  2.00           C  
ATOM   8523  OH  TYR A 549     -40.336  31.686   2.741  1.00  2.00           O  
ATOM   8524  H   TYR A 549     -42.689  39.468   3.619  1.00  2.00           H  
ATOM   8525  HA  TYR A 549     -42.096  37.288   5.319  1.00  2.00           H  
ATOM   8526 1HB  TYR A 549     -43.291  37.009   3.178  1.00  2.00           H  
ATOM   8527 2HB  TYR A 549     -41.881  37.525   2.288  1.00  2.00           H  
ATOM   8528  HD1 TYR A 549     -43.327  34.757   4.262  1.00  2.00           H  
ATOM   8529  HD2 TYR A 549     -40.010  36.108   1.895  1.00  2.00           H  
ATOM   8530  HE1 TYR A 549     -42.502  32.431   4.060  1.00  2.00           H  
ATOM   8531  HE2 TYR A 549     -39.189  33.799   1.708  1.00  2.00           H  
ATOM   8532  HH  TYR A 549     -40.775  31.131   3.388  1.00  2.00           H  
ATOM   8533  N   GLU A 550     -39.499  38.315   3.544  1.00  2.16           N  
ATOM   8534  CA  GLU A 550     -38.071  38.147   3.524  1.00  2.16           C  
ATOM   8535  C   GLU A 550     -37.447  38.625   4.824  1.00  2.16           C  
ATOM   8536  O   GLU A 550     -36.680  37.899   5.444  1.00  2.16           O  
ATOM   8537  CB  GLU A 550     -37.437  38.884   2.337  1.00  2.16           C  
ATOM   8538  CG  GLU A 550     -37.743  38.276   0.958  1.00  2.16           C  
ATOM   8539  CD  GLU A 550     -37.052  39.005  -0.183  1.00  2.16           C  
ATOM   8540  OE1 GLU A 550     -36.315  39.931   0.078  1.00  2.16           O  
ATOM   8541  OE2 GLU A 550     -37.264  38.633  -1.313  1.00  2.16           O  
ATOM   8542  H   GLU A 550     -39.973  38.929   2.884  1.00  2.16           H  
ATOM   8543  HA  GLU A 550     -37.872  37.086   3.414  1.00  2.16           H  
ATOM   8544 1HB  GLU A 550     -37.795  39.918   2.329  1.00  2.16           H  
ATOM   8545 2HB  GLU A 550     -36.358  38.914   2.464  1.00  2.16           H  
ATOM   8546 1HG  GLU A 550     -37.427  37.234   0.957  1.00  2.16           H  
ATOM   8547 2HG  GLU A 550     -38.817  38.294   0.796  1.00  2.16           H  
ATOM   8548  N   ALA A 551     -37.891  39.776   5.330  1.00  2.32           N  
ATOM   8549  CA  ALA A 551     -37.352  40.311   6.574  1.00  2.32           C  
ATOM   8550  C   ALA A 551     -37.563  39.372   7.757  1.00  2.32           C  
ATOM   8551  O   ALA A 551     -36.698  39.267   8.630  1.00  2.32           O  
ATOM   8552  CB  ALA A 551     -38.010  41.646   6.890  1.00  2.32           C  
ATOM   8553  H   ALA A 551     -38.572  40.330   4.813  1.00  2.32           H  
ATOM   8554  HA  ALA A 551     -36.281  40.455   6.441  1.00  2.32           H  
ATOM   8555 1HB  ALA A 551     -37.586  42.057   7.804  1.00  2.32           H  
ATOM   8556 2HB  ALA A 551     -37.843  42.337   6.065  1.00  2.32           H  
ATOM   8557 3HB  ALA A 551     -39.083  41.496   7.022  1.00  2.32           H  
ATOM   8558  N   SER A 552     -38.709  38.693   7.779  1.00  2.48           N  
ATOM   8559  CA  SER A 552     -39.079  37.837   8.890  1.00  2.48           C  
ATOM   8560  C   SER A 552     -38.600  36.385   8.792  1.00  2.48           C  
ATOM   8561  O   SER A 552     -38.348  35.738   9.812  1.00  2.48           O  
ATOM   8562  CB  SER A 552     -40.580  37.829   8.973  1.00  2.48           C  
ATOM   8563  OG  SER A 552     -41.069  39.126   9.163  1.00  2.48           O  
ATOM   8564  H   SER A 552     -39.383  38.832   7.026  1.00  2.48           H  
ATOM   8565  HA  SER A 552     -38.680  38.277   9.791  1.00  2.48           H  
ATOM   8566 1HB  SER A 552     -40.996  37.417   8.050  1.00  2.48           H  
ATOM   8567 2HB  SER A 552     -40.896  37.189   9.791  1.00  2.48           H  
ATOM   8568  HG  SER A 552     -41.031  39.537   8.268  1.00  2.48           H  
ATOM   8569  N   VAL A 553     -38.503  35.869   7.571  1.00  2.60           N  
ATOM   8570  CA  VAL A 553     -38.198  34.467   7.326  1.00  2.60           C  
ATOM   8571  C   VAL A 553     -36.854  34.204   6.659  1.00  2.60           C  
ATOM   8572  O   VAL A 553     -36.108  33.315   7.087  1.00  2.60           O  
ATOM   8573  CB  VAL A 553     -39.298  33.858   6.437  1.00  2.60           C  
ATOM   8574  CG1 VAL A 553     -38.955  32.429   6.118  1.00  2.60           C  
ATOM   8575  CG2 VAL A 553     -40.640  33.980   7.134  1.00  2.60           C  
ATOM   8576  H   VAL A 553     -38.713  36.459   6.774  1.00  2.60           H  
ATOM   8577  HA  VAL A 553     -38.205  33.952   8.286  1.00  2.60           H  
ATOM   8578  HB  VAL A 553     -39.337  34.392   5.490  1.00  2.60           H  
ATOM   8579 1HG1 VAL A 553     -39.721  32.006   5.479  1.00  2.60           H  
ATOM   8580 2HG1 VAL A 553     -37.999  32.403   5.604  1.00  2.60           H  
ATOM   8581 3HG1 VAL A 553     -38.893  31.854   7.040  1.00  2.60           H  
ATOM   8582 1HG2 VAL A 553     -41.415  33.559   6.505  1.00  2.60           H  
ATOM   8583 2HG2 VAL A 553     -40.609  33.446   8.082  1.00  2.60           H  
ATOM   8584 3HG2 VAL A 553     -40.855  35.032   7.314  1.00  2.60           H  
ATOM   8585  N   LYS A 554     -36.582  34.922   5.567  1.00  2.67           N  
ATOM   8586  CA  LYS A 554     -35.406  34.650   4.734  1.00  2.67           C  
ATOM   8587  C   LYS A 554     -34.113  34.277   5.479  1.00  2.67           C  
ATOM   8588  O   LYS A 554     -33.607  33.178   5.240  1.00  2.67           O  
ATOM   8589  CB  LYS A 554     -35.177  35.784   3.734  1.00  2.67           C  
ATOM   8590  CG  LYS A 554     -34.004  35.663   2.835  1.00  2.67           C  
ATOM   8591  CD  LYS A 554     -34.002  36.834   1.848  1.00  2.67           C  
ATOM   8592  CE  LYS A 554     -32.775  36.853   0.957  1.00  2.67           C  
ATOM   8593  NZ  LYS A 554     -32.838  37.969  -0.034  1.00  2.67           N  
ATOM   8594  H   LYS A 554     -37.210  35.700   5.329  1.00  2.67           H  
ATOM   8595  HA  LYS A 554     -35.654  33.781   4.126  1.00  2.67           H  
ATOM   8596 1HB  LYS A 554     -36.039  35.848   3.084  1.00  2.67           H  
ATOM   8597 2HB  LYS A 554     -35.083  36.720   4.216  1.00  2.67           H  
ATOM   8598 1HG  LYS A 554     -33.107  35.716   3.438  1.00  2.67           H  
ATOM   8599 2HG  LYS A 554     -34.025  34.713   2.303  1.00  2.67           H  
ATOM   8600 1HD  LYS A 554     -34.892  36.775   1.220  1.00  2.67           H  
ATOM   8601 2HD  LYS A 554     -34.043  37.773   2.403  1.00  2.67           H  
ATOM   8602 1HE  LYS A 554     -31.891  36.987   1.580  1.00  2.67           H  
ATOM   8603 2HE  LYS A 554     -32.693  35.906   0.424  1.00  2.67           H  
ATOM   8604 1HZ  LYS A 554     -32.007  37.966  -0.604  1.00  2.67           H  
ATOM   8605 2HZ  LYS A 554     -33.652  37.848  -0.630  1.00  2.67           H  
ATOM   8606 3HZ  LYS A 554     -32.912  38.853   0.453  1.00  2.67           H  
ATOM   8607  N   PRO A 555     -33.535  35.105   6.380  1.00  2.66           N  
ATOM   8608  CA  PRO A 555     -32.283  34.800   7.049  1.00  2.66           C  
ATOM   8609  C   PRO A 555     -32.339  33.551   7.925  1.00  2.66           C  
ATOM   8610  O   PRO A 555     -31.305  32.924   8.178  1.00  2.66           O  
ATOM   8611  CB  PRO A 555     -32.038  36.057   7.899  1.00  2.66           C  
ATOM   8612  CG  PRO A 555     -33.402  36.693   8.077  1.00  2.66           C  
ATOM   8613  CD  PRO A 555     -34.130  36.413   6.791  1.00  2.66           C  
ATOM   8614  HA  PRO A 555     -31.496  34.697   6.290  1.00  2.66           H  
ATOM   8615 1HB  PRO A 555     -31.578  35.766   8.857  1.00  2.66           H  
ATOM   8616 2HB  PRO A 555     -31.324  36.719   7.392  1.00  2.66           H  
ATOM   8617 1HG  PRO A 555     -33.918  36.259   8.950  1.00  2.66           H  
ATOM   8618 2HG  PRO A 555     -33.302  37.771   8.278  1.00  2.66           H  
ATOM   8619 1HD  PRO A 555     -35.180  36.375   7.032  1.00  2.66           H  
ATOM   8620 2HD  PRO A 555     -33.908  37.192   6.058  1.00  2.66           H  
ATOM   8621  N   MET A 556     -33.538  33.155   8.376  1.00  2.59           N  
ATOM   8622  CA  MET A 556     -33.639  31.973   9.220  1.00  2.59           C  
ATOM   8623  C   MET A 556     -33.446  30.756   8.346  1.00  2.59           C  
ATOM   8624  O   MET A 556     -32.767  29.783   8.715  1.00  2.59           O  
ATOM   8625  CB  MET A 556     -34.996  31.910   9.931  1.00  2.59           C  
ATOM   8626  CG  MET A 556     -35.105  30.766  10.943  1.00  2.59           C  
ATOM   8627  SD  MET A 556     -33.893  30.885  12.309  1.00  2.59           S  
ATOM   8628  CE  MET A 556     -34.688  32.020  13.458  1.00  2.59           C  
ATOM   8629  H   MET A 556     -34.394  33.633   8.112  1.00  2.59           H  
ATOM   8630  HA  MET A 556     -32.839  31.990   9.959  1.00  2.59           H  
ATOM   8631 1HB  MET A 556     -35.196  32.848  10.442  1.00  2.59           H  
ATOM   8632 2HB  MET A 556     -35.785  31.776   9.188  1.00  2.59           H  
ATOM   8633 1HG  MET A 556     -36.105  30.756  11.371  1.00  2.59           H  
ATOM   8634 2HG  MET A 556     -34.947  29.819  10.425  1.00  2.59           H  
ATOM   8635 1HE  MET A 556     -34.036  32.161  14.317  1.00  2.59           H  
ATOM   8636 2HE  MET A 556     -34.876  32.969  12.978  1.00  2.59           H  
ATOM   8637 3HE  MET A 556     -35.632  31.594  13.792  1.00  2.59           H  
ATOM   8638  N   LYS A 557     -34.018  30.840   7.145  1.00  2.47           N  
ATOM   8639  CA  LYS A 557     -33.962  29.738   6.206  1.00  2.47           C  
ATOM   8640  C   LYS A 557     -32.583  29.649   5.565  1.00  2.47           C  
ATOM   8641  O   LYS A 557     -32.063  28.549   5.345  1.00  2.47           O  
ATOM   8642  CB  LYS A 557     -35.046  29.913   5.145  1.00  2.47           C  
ATOM   8643  CG  LYS A 557     -36.467  29.828   5.691  1.00  2.47           C  
ATOM   8644  CD  LYS A 557     -36.791  28.444   6.240  1.00  2.47           C  
ATOM   8645  CE  LYS A 557     -38.240  28.366   6.716  1.00  2.47           C  
ATOM   8646  NZ  LYS A 557     -38.572  27.020   7.269  1.00  2.47           N  
ATOM   8647  H   LYS A 557     -34.542  31.689   6.910  1.00  2.47           H  
ATOM   8648  HA  LYS A 557     -34.146  28.810   6.747  1.00  2.47           H  
ATOM   8649 1HB  LYS A 557     -34.932  30.894   4.676  1.00  2.47           H  
ATOM   8650 2HB  LYS A 557     -34.927  29.160   4.369  1.00  2.47           H  
ATOM   8651 1HG  LYS A 557     -36.571  30.557   6.497  1.00  2.47           H  
ATOM   8652 2HG  LYS A 557     -37.175  30.078   4.902  1.00  2.47           H  
ATOM   8653 1HD  LYS A 557     -36.632  27.694   5.464  1.00  2.47           H  
ATOM   8654 2HD  LYS A 557     -36.130  28.224   7.079  1.00  2.47           H  
ATOM   8655 1HE  LYS A 557     -38.400  29.117   7.490  1.00  2.47           H  
ATOM   8656 2HE  LYS A 557     -38.903  28.577   5.877  1.00  2.47           H  
ATOM   8657 1HZ  LYS A 557     -39.535  27.008   7.573  1.00  2.47           H  
ATOM   8658 2HZ  LYS A 557     -38.436  26.319   6.554  1.00  2.47           H  
ATOM   8659 3HZ  LYS A 557     -37.970  26.819   8.055  1.00  2.47           H  
ATOM   8660  N   ILE A 558     -31.952  30.801   5.316  1.00  2.31           N  
ATOM   8661  CA  ILE A 558     -30.613  30.785   4.737  1.00  2.31           C  
ATOM   8662  C   ILE A 558     -29.623  30.213   5.728  1.00  2.31           C  
ATOM   8663  O   ILE A 558     -28.853  29.307   5.403  1.00  2.31           O  
ATOM   8664  CB  ILE A 558     -30.134  32.184   4.344  1.00  2.31           C  
ATOM   8665  CG1 ILE A 558     -30.963  32.722   3.200  1.00  2.31           C  
ATOM   8666  CG2 ILE A 558     -28.653  32.130   3.970  1.00  2.31           C  
ATOM   8667  CD1 ILE A 558     -30.733  34.174   2.961  1.00  2.31           C  
ATOM   8668  H   ILE A 558     -32.426  31.688   5.496  1.00  2.31           H  
ATOM   8669  HA  ILE A 558     -30.623  30.154   3.850  1.00  2.31           H  
ATOM   8670  HB  ILE A 558     -30.270  32.857   5.186  1.00  2.31           H  
ATOM   8671 1HG1 ILE A 558     -30.714  32.176   2.293  1.00  2.31           H  
ATOM   8672 2HG1 ILE A 558     -32.017  32.566   3.417  1.00  2.31           H  
ATOM   8673 1HG2 ILE A 558     -28.309  33.127   3.706  1.00  2.31           H  
ATOM   8674 2HG2 ILE A 558     -28.078  31.762   4.818  1.00  2.31           H  
ATOM   8675 3HG2 ILE A 558     -28.513  31.461   3.122  1.00  2.31           H  
ATOM   8676 1HD1 ILE A 558     -31.346  34.495   2.132  1.00  2.31           H  
ATOM   8677 2HD1 ILE A 558     -30.997  34.732   3.856  1.00  2.31           H  
ATOM   8678 3HD1 ILE A 558     -29.687  34.343   2.722  1.00  2.31           H  
ATOM   8679  N   GLY A 559     -29.673  30.710   6.961  1.00  2.12           N  
ATOM   8680  CA  GLY A 559     -28.782  30.250   8.002  1.00  2.12           C  
ATOM   8681  C   GLY A 559     -28.914  28.748   8.191  1.00  2.12           C  
ATOM   8682  O   GLY A 559     -27.916  28.018   8.157  1.00  2.12           O  
ATOM   8683  H   GLY A 559     -30.335  31.450   7.199  1.00  2.12           H  
ATOM   8684 1HA  GLY A 559     -27.755  30.506   7.747  1.00  2.12           H  
ATOM   8685 2HA  GLY A 559     -29.034  30.773   8.919  1.00  2.12           H  
ATOM   8686  N   THR A 560     -30.151  28.280   8.373  1.00  1.91           N  
ATOM   8687  CA  THR A 560     -30.408  26.868   8.580  1.00  1.91           C  
ATOM   8688  C   THR A 560     -29.914  26.027   7.400  1.00  1.91           C  
ATOM   8689  O   THR A 560     -29.290  24.982   7.600  1.00  1.91           O  
ATOM   8690  CB  THR A 560     -31.905  26.623   8.783  1.00  1.91           C  
ATOM   8691  OG1 THR A 560     -32.365  27.352   9.931  1.00  1.91           O  
ATOM   8692  CG2 THR A 560     -32.133  25.161   8.989  1.00  1.91           C  
ATOM   8693  H   THR A 560     -30.949  28.919   8.390  1.00  1.91           H  
ATOM   8694  HA  THR A 560     -29.877  26.547   9.476  1.00  1.91           H  
ATOM   8695  HB  THR A 560     -32.455  26.962   7.903  1.00  1.91           H  
ATOM   8696  HG1 THR A 560     -32.392  28.313   9.694  1.00  1.91           H  
ATOM   8697 1HG2 THR A 560     -33.193  24.965   9.129  1.00  1.91           H  
ATOM   8698 2HG2 THR A 560     -31.775  24.642   8.110  1.00  1.91           H  
ATOM   8699 3HG2 THR A 560     -31.581  24.819   9.863  1.00  1.91           H  
ATOM   8700  N   SER A 561     -30.175  26.479   6.167  1.00  1.71           N  
ATOM   8701  CA  SER A 561     -29.752  25.741   4.985  1.00  1.71           C  
ATOM   8702  C   SER A 561     -28.232  25.606   4.933  1.00  1.71           C  
ATOM   8703  O   SER A 561     -27.705  24.532   4.607  1.00  1.71           O  
ATOM   8704  CB  SER A 561     -30.230  26.455   3.737  1.00  1.71           C  
ATOM   8705  OG  SER A 561     -31.630  26.461   3.667  1.00  1.71           O  
ATOM   8706  H   SER A 561     -30.702  27.342   6.031  1.00  1.71           H  
ATOM   8707  HA  SER A 561     -30.192  24.745   5.024  1.00  1.71           H  
ATOM   8708 1HB  SER A 561     -29.860  27.482   3.743  1.00  1.71           H  
ATOM   8709 2HB  SER A 561     -29.819  25.964   2.858  1.00  1.71           H  
ATOM   8710  HG  SER A 561     -31.920  27.094   4.362  1.00  1.71           H  
ATOM   8711  N   LEU A 562     -27.512  26.681   5.274  1.00  1.50           N  
ATOM   8712  CA  LEU A 562     -26.057  26.624   5.266  1.00  1.50           C  
ATOM   8713  C   LEU A 562     -25.572  25.639   6.320  1.00  1.50           C  
ATOM   8714  O   LEU A 562     -24.648  24.856   6.081  1.00  1.50           O  
ATOM   8715  CB  LEU A 562     -25.484  28.015   5.524  1.00  1.50           C  
ATOM   8716  CG  LEU A 562     -25.711  29.030   4.387  1.00  1.50           C  
ATOM   8717  CD1 LEU A 562     -25.278  30.404   4.849  1.00  1.50           C  
ATOM   8718  CD2 LEU A 562     -24.940  28.590   3.161  1.00  1.50           C  
ATOM   8719  H   LEU A 562     -27.985  27.554   5.520  1.00  1.50           H  
ATOM   8720  HA  LEU A 562     -25.728  26.282   4.287  1.00  1.50           H  
ATOM   8721 1HB  LEU A 562     -25.952  28.418   6.422  1.00  1.50           H  
ATOM   8722 2HB  LEU A 562     -24.414  27.928   5.698  1.00  1.50           H  
ATOM   8723  HG  LEU A 562     -26.768  29.074   4.143  1.00  1.50           H  
ATOM   8724 1HD1 LEU A 562     -25.450  31.125   4.052  1.00  1.50           H  
ATOM   8725 2HD1 LEU A 562     -25.862  30.684   5.726  1.00  1.50           H  
ATOM   8726 3HD1 LEU A 562     -24.221  30.387   5.104  1.00  1.50           H  
ATOM   8727 1HD2 LEU A 562     -25.106  29.304   2.354  1.00  1.50           H  
ATOM   8728 2HD2 LEU A 562     -23.876  28.547   3.395  1.00  1.50           H  
ATOM   8729 3HD2 LEU A 562     -25.285  27.603   2.850  1.00  1.50           H  
ATOM   8730  N   GLN A 563     -26.228  25.639   7.477  1.00  1.31           N  
ATOM   8731  CA  GLN A 563     -25.863  24.722   8.542  1.00  1.31           C  
ATOM   8732  C   GLN A 563     -26.061  23.277   8.113  1.00  1.31           C  
ATOM   8733  O   GLN A 563     -25.174  22.435   8.306  1.00  1.31           O  
ATOM   8734  CB  GLN A 563     -26.674  25.052   9.788  1.00  1.31           C  
ATOM   8735  CG  GLN A 563     -26.323  24.266  10.989  1.00  1.31           C  
ATOM   8736  CD  GLN A 563     -27.129  22.959  11.111  1.00  1.31           C  
ATOM   8737  OE1 GLN A 563     -28.282  22.894  10.690  1.00  1.31           O  
ATOM   8738  NE2 GLN A 563     -26.533  21.938  11.712  1.00  1.31           N  
ATOM   8739  H   GLN A 563     -26.977  26.316   7.634  1.00  1.31           H  
ATOM   8740  HA  GLN A 563     -24.815  24.861   8.771  1.00  1.31           H  
ATOM   8741 1HB  GLN A 563     -26.568  26.104  10.018  1.00  1.31           H  
ATOM   8742 2HB  GLN A 563     -27.727  24.875   9.587  1.00  1.31           H  
ATOM   8743 1HG  GLN A 563     -25.270  24.015  10.939  1.00  1.31           H  
ATOM   8744 2HG  GLN A 563     -26.502  24.881  11.835  1.00  1.31           H  
ATOM   8745 1HE2 GLN A 563     -27.017  21.071  11.830  1.00  1.31           H  
ATOM   8746 2HE2 GLN A 563     -25.601  22.051  12.070  1.00  1.31           H  
ATOM   8747  N   TYR A 564     -27.192  23.004   7.457  1.00  1.14           N  
ATOM   8748  CA  TYR A 564     -27.477  21.663   6.977  1.00  1.14           C  
ATOM   8749  C   TYR A 564     -26.440  21.236   5.953  1.00  1.14           C  
ATOM   8750  O   TYR A 564     -25.978  20.090   5.965  1.00  1.14           O  
ATOM   8751  CB  TYR A 564     -28.859  21.582   6.323  1.00  1.14           C  
ATOM   8752  CG  TYR A 564     -30.042  21.621   7.257  1.00  1.14           C  
ATOM   8753  CD1 TYR A 564     -31.291  21.962   6.755  1.00  1.14           C  
ATOM   8754  CD2 TYR A 564     -29.894  21.316   8.592  1.00  1.14           C  
ATOM   8755  CE1 TYR A 564     -32.389  21.983   7.591  1.00  1.14           C  
ATOM   8756  CE2 TYR A 564     -30.988  21.345   9.435  1.00  1.14           C  
ATOM   8757  CZ  TYR A 564     -32.234  21.672   8.938  1.00  1.14           C  
ATOM   8758  OH  TYR A 564     -33.331  21.692   9.774  1.00  1.14           O  
ATOM   8759  H   TYR A 564     -27.885  23.741   7.335  1.00  1.14           H  
ATOM   8760  HA  TYR A 564     -27.431  20.974   7.820  1.00  1.14           H  
ATOM   8761 1HB  TYR A 564     -28.963  22.412   5.626  1.00  1.14           H  
ATOM   8762 2HB  TYR A 564     -28.923  20.666   5.739  1.00  1.14           H  
ATOM   8763  HD1 TYR A 564     -31.406  22.204   5.698  1.00  1.14           H  
ATOM   8764  HD2 TYR A 564     -28.912  21.054   8.983  1.00  1.14           H  
ATOM   8765  HE1 TYR A 564     -33.370  22.244   7.195  1.00  1.14           H  
ATOM   8766  HE2 TYR A 564     -30.863  21.105  10.491  1.00  1.14           H  
ATOM   8767  HH  TYR A 564     -34.105  21.971   9.276  1.00  1.14           H  
ATOM   8768  N   THR A 565     -26.054  22.173   5.084  1.00  1.01           N  
ATOM   8769  CA  THR A 565     -25.087  21.915   4.036  1.00  1.01           C  
ATOM   8770  C   THR A 565     -23.735  21.535   4.624  1.00  1.01           C  
ATOM   8771  O   THR A 565     -23.122  20.551   4.197  1.00  1.01           O  
ATOM   8772  CB  THR A 565     -24.929  23.152   3.136  1.00  1.01           C  
ATOM   8773  OG1 THR A 565     -26.194  23.464   2.521  1.00  1.01           O  
ATOM   8774  CG2 THR A 565     -23.889  22.891   2.069  1.00  1.01           C  
ATOM   8775  H   THR A 565     -26.486  23.097   5.125  1.00  1.01           H  
ATOM   8776  HA  THR A 565     -25.445  21.083   3.432  1.00  1.01           H  
ATOM   8777  HB  THR A 565     -24.614  23.999   3.735  1.00  1.01           H  
ATOM   8778  HG1 THR A 565     -26.834  23.732   3.225  1.00  1.01           H  
ATOM   8779 1HG2 THR A 565     -23.785  23.774   1.442  1.00  1.01           H  
ATOM   8780 2HG2 THR A 565     -22.933  22.665   2.544  1.00  1.01           H  
ATOM   8781 3HG2 THR A 565     -24.200  22.045   1.458  1.00  1.01           H  
ATOM   8782  N   MET A 566     -23.277  22.288   5.629  1.00  0.90           N  
ATOM   8783  CA  MET A 566     -21.999  21.978   6.255  1.00  0.90           C  
ATOM   8784  C   MET A 566     -22.059  20.631   6.957  1.00  0.90           C  
ATOM   8785  O   MET A 566     -21.114  19.844   6.883  1.00  0.90           O  
ATOM   8786  CB  MET A 566     -21.629  23.042   7.277  1.00  0.90           C  
ATOM   8787  CG  MET A 566     -21.232  24.386   6.740  1.00  0.90           C  
ATOM   8788  SD  MET A 566     -20.607  25.443   8.060  1.00  0.90           S  
ATOM   8789  CE  MET A 566     -22.131  25.772   8.948  1.00  0.90           C  
ATOM   8790  H   MET A 566     -23.818  23.098   5.937  1.00  0.90           H  
ATOM   8791  HA  MET A 566     -21.232  21.927   5.484  1.00  0.90           H  
ATOM   8792 1HB  MET A 566     -22.496  23.215   7.917  1.00  0.90           H  
ATOM   8793 2HB  MET A 566     -20.822  22.673   7.915  1.00  0.90           H  
ATOM   8794 1HG  MET A 566     -20.457  24.269   5.984  1.00  0.90           H  
ATOM   8795 2HG  MET A 566     -22.093  24.869   6.283  1.00  0.90           H  
ATOM   8796 1HE  MET A 566     -21.933  26.408   9.803  1.00  0.90           H  
ATOM   8797 2HE  MET A 566     -22.839  26.266   8.280  1.00  0.90           H  
ATOM   8798 3HE  MET A 566     -22.549  24.831   9.284  1.00  0.90           H  
ATOM   8799  N   PHE A 567     -23.189  20.336   7.596  1.00  0.83           N  
ATOM   8800  CA  PHE A 567     -23.335  19.081   8.308  1.00  0.83           C  
ATOM   8801  C   PHE A 567     -23.212  17.935   7.298  1.00  0.83           C  
ATOM   8802  O   PHE A 567     -22.484  16.962   7.525  1.00  0.83           O  
ATOM   8803  CB  PHE A 567     -24.693  19.014   9.005  1.00  0.83           C  
ATOM   8804  CG  PHE A 567     -24.847  17.864   9.927  1.00  0.83           C  
ATOM   8805  CD1 PHE A 567     -24.374  17.966  11.236  1.00  0.83           C  
ATOM   8806  CD2 PHE A 567     -25.435  16.686   9.522  1.00  0.83           C  
ATOM   8807  CE1 PHE A 567     -24.509  16.918  12.114  1.00  0.83           C  
ATOM   8808  CE2 PHE A 567     -25.562  15.628  10.401  1.00  0.83           C  
ATOM   8809  CZ  PHE A 567     -25.100  15.747  11.700  1.00  0.83           C  
ATOM   8810  H   PHE A 567     -23.948  21.017   7.631  1.00  0.83           H  
ATOM   8811  HA  PHE A 567     -22.537  18.999   9.047  1.00  0.83           H  
ATOM   8812 1HB  PHE A 567     -24.862  19.930   9.562  1.00  0.83           H  
ATOM   8813 2HB  PHE A 567     -25.476  18.951   8.254  1.00  0.83           H  
ATOM   8814  HD1 PHE A 567     -23.902  18.893  11.565  1.00  0.83           H  
ATOM   8815  HD2 PHE A 567     -25.800  16.599   8.496  1.00  0.83           H  
ATOM   8816  HE1 PHE A 567     -24.143  17.015  13.138  1.00  0.83           H  
ATOM   8817  HE2 PHE A 567     -26.030  14.699  10.073  1.00  0.83           H  
ATOM   8818  HZ  PHE A 567     -25.204  14.915  12.393  1.00  0.83           H  
ATOM   8819  N   ALA A 568     -23.938  18.059   6.172  1.00  0.78           N  
ATOM   8820  CA  ALA A 568     -23.933  17.055   5.113  1.00  0.78           C  
ATOM   8821  C   ALA A 568     -22.533  16.855   4.536  1.00  0.78           C  
ATOM   8822  O   ALA A 568     -22.117  15.716   4.295  1.00  0.78           O  
ATOM   8823  CB  ALA A 568     -24.889  17.469   4.011  1.00  0.78           C  
ATOM   8824  H   ALA A 568     -24.528  18.882   6.052  1.00  0.78           H  
ATOM   8825  HA  ALA A 568     -24.264  16.110   5.543  1.00  0.78           H  
ATOM   8826 1HB  ALA A 568     -24.907  16.708   3.235  1.00  0.78           H  
ATOM   8827 2HB  ALA A 568     -25.889  17.592   4.427  1.00  0.78           H  
ATOM   8828 3HB  ALA A 568     -24.558  18.416   3.586  1.00  0.78           H  
ATOM   8829  N   LEU A 569     -21.789  17.957   4.366  1.00  0.76           N  
ATOM   8830  CA  LEU A 569     -20.415  17.899   3.883  1.00  0.76           C  
ATOM   8831  C   LEU A 569     -19.571  17.113   4.859  1.00  0.76           C  
ATOM   8832  O   LEU A 569     -18.778  16.257   4.461  1.00  0.76           O  
ATOM   8833  CB  LEU A 569     -19.827  19.293   3.682  1.00  0.76           C  
ATOM   8834  CG  LEU A 569     -18.355  19.310   3.249  1.00  0.76           C  
ATOM   8835  CD1 LEU A 569     -18.199  18.572   1.927  1.00  0.76           C  
ATOM   8836  CD2 LEU A 569     -17.887  20.746   3.138  1.00  0.76           C  
ATOM   8837  H   LEU A 569     -22.202  18.872   4.556  1.00  0.76           H  
ATOM   8838  HA  LEU A 569     -20.407  17.384   2.925  1.00  0.76           H  
ATOM   8839 1HB  LEU A 569     -20.419  19.819   2.934  1.00  0.76           H  
ATOM   8840 2HB  LEU A 569     -19.900  19.839   4.620  1.00  0.76           H  
ATOM   8841  HG  LEU A 569     -17.756  18.796   3.998  1.00  0.76           H  
ATOM   8842 1HD1 LEU A 569     -17.150  18.573   1.630  1.00  0.76           H  
ATOM   8843 2HD1 LEU A 569     -18.540  17.546   2.047  1.00  0.76           H  
ATOM   8844 3HD1 LEU A 569     -18.795  19.065   1.163  1.00  0.76           H  
ATOM   8845 1HD2 LEU A 569     -16.836  20.768   2.846  1.00  0.76           H  
ATOM   8846 2HD2 LEU A 569     -18.483  21.268   2.392  1.00  0.76           H  
ATOM   8847 3HD2 LEU A 569     -18.006  21.234   4.102  1.00  0.76           H  
ATOM   8848  N   GLY A 570     -19.745  17.403   6.143  1.00  0.75           N  
ATOM   8849  CA  GLY A 570     -19.033  16.695   7.180  1.00  0.75           C  
ATOM   8850  C   GLY A 570     -19.273  15.202   7.025  1.00  0.75           C  
ATOM   8851  O   GLY A 570     -18.325  14.421   6.923  1.00  0.75           O  
ATOM   8852  H   GLY A 570     -20.397  18.141   6.410  1.00  0.75           H  
ATOM   8853 1HA  GLY A 570     -17.980  16.913   7.100  1.00  0.75           H  
ATOM   8854 2HA  GLY A 570     -19.371  17.042   8.154  1.00  0.75           H  
ATOM   8855  N   GLY A 571     -20.548  14.812   6.960  1.00  0.75           N  
ATOM   8856  CA  GLY A 571     -20.939  13.416   6.814  1.00  0.75           C  
ATOM   8857  C   GLY A 571     -20.222  12.776   5.633  1.00  0.75           C  
ATOM   8858  O   GLY A 571     -19.583  11.732   5.776  1.00  0.75           O  
ATOM   8859  H   GLY A 571     -21.273  15.528   7.038  1.00  0.75           H  
ATOM   8860 1HA  GLY A 571     -20.708  12.872   7.729  1.00  0.75           H  
ATOM   8861 2HA  GLY A 571     -22.016  13.363   6.661  1.00  0.75           H  
ATOM   8862  N   PHE A 572     -20.311  13.420   4.472  1.00  0.75           N  
ATOM   8863  CA  PHE A 572     -19.686  12.946   3.245  1.00  0.75           C  
ATOM   8864  C   PHE A 572     -18.191  12.705   3.419  1.00  0.75           C  
ATOM   8865  O   PHE A 572     -17.697  11.615   3.121  1.00  0.75           O  
ATOM   8866  CB  PHE A 572     -19.949  13.998   2.166  1.00  0.75           C  
ATOM   8867  CG  PHE A 572     -19.286  13.865   0.840  1.00  0.75           C  
ATOM   8868  CD1 PHE A 572     -19.735  12.976  -0.122  1.00  0.75           C  
ATOM   8869  CD2 PHE A 572     -18.223  14.701   0.534  1.00  0.75           C  
ATOM   8870  CE1 PHE A 572     -19.127  12.924  -1.365  1.00  0.75           C  
ATOM   8871  CE2 PHE A 572     -17.617  14.659  -0.695  1.00  0.75           C  
ATOM   8872  CZ  PHE A 572     -18.070  13.769  -1.653  1.00  0.75           C  
ATOM   8873  H   PHE A 572     -20.855  14.284   4.438  1.00  0.75           H  
ATOM   8874  HA  PHE A 572     -20.158  12.006   2.959  1.00  0.75           H  
ATOM   8875 1HB  PHE A 572     -21.022  14.049   1.994  1.00  0.75           H  
ATOM   8876 2HB  PHE A 572     -19.670  14.962   2.561  1.00  0.75           H  
ATOM   8877  HD1 PHE A 572     -20.577  12.322   0.104  1.00  0.75           H  
ATOM   8878  HD2 PHE A 572     -17.877  15.405   1.287  1.00  0.75           H  
ATOM   8879  HE1 PHE A 572     -19.485  12.225  -2.118  1.00  0.75           H  
ATOM   8880  HE2 PHE A 572     -16.784  15.326  -0.917  1.00  0.75           H  
ATOM   8881  HZ  PHE A 572     -17.593  13.732  -2.631  1.00  0.75           H  
ATOM   8882  N   LEU A 573     -17.473  13.696   3.930  1.00  0.77           N  
ATOM   8883  CA  LEU A 573     -16.032  13.575   4.097  1.00  0.77           C  
ATOM   8884  C   LEU A 573     -15.647  12.479   5.097  1.00  0.77           C  
ATOM   8885  O   LEU A 573     -14.674  11.745   4.879  1.00  0.77           O  
ATOM   8886  CB  LEU A 573     -15.491  14.916   4.534  1.00  0.77           C  
ATOM   8887  CG  LEU A 573     -15.554  16.026   3.498  1.00  0.77           C  
ATOM   8888  CD1 LEU A 573     -15.138  17.332   4.157  1.00  0.77           C  
ATOM   8889  CD2 LEU A 573     -14.668  15.668   2.319  1.00  0.77           C  
ATOM   8890  H   LEU A 573     -17.939  14.567   4.191  1.00  0.77           H  
ATOM   8891  HA  LEU A 573     -15.600  13.322   3.134  1.00  0.77           H  
ATOM   8892 1HB  LEU A 573     -16.115  15.234   5.340  1.00  0.77           H  
ATOM   8893 2HB  LEU A 573     -14.466  14.809   4.886  1.00  0.77           H  
ATOM   8894  HG  LEU A 573     -16.578  16.142   3.154  1.00  0.77           H  
ATOM   8895 1HD1 LEU A 573     -15.195  18.146   3.437  1.00  0.77           H  
ATOM   8896 2HD1 LEU A 573     -15.812  17.533   4.984  1.00  0.77           H  
ATOM   8897 3HD1 LEU A 573     -14.122  17.245   4.528  1.00  0.77           H  
ATOM   8898 1HD2 LEU A 573     -14.718  16.459   1.571  1.00  0.77           H  
ATOM   8899 2HD2 LEU A 573     -13.643  15.554   2.660  1.00  0.77           H  
ATOM   8900 3HD2 LEU A 573     -15.010  14.736   1.882  1.00  0.77           H  
ATOM   8901  N   ILE A 574     -16.437  12.330   6.168  1.00  0.81           N  
ATOM   8902  CA  ILE A 574     -16.176  11.289   7.156  1.00  0.81           C  
ATOM   8903  C   ILE A 574     -16.351   9.925   6.518  1.00  0.81           C  
ATOM   8904  O   ILE A 574     -15.495   9.050   6.669  1.00  0.81           O  
ATOM   8905  CB  ILE A 574     -17.137  11.384   8.357  1.00  0.81           C  
ATOM   8906  CG1 ILE A 574     -16.858  12.640   9.166  1.00  0.81           C  
ATOM   8907  CG2 ILE A 574     -17.010  10.141   9.209  1.00  0.81           C  
ATOM   8908  CD1 ILE A 574     -17.928  12.972  10.169  1.00  0.81           C  
ATOM   8909  H   ILE A 574     -17.221  12.969   6.310  1.00  0.81           H  
ATOM   8910  HA  ILE A 574     -15.153  11.386   7.509  1.00  0.81           H  
ATOM   8911  HB  ILE A 574     -18.159  11.463   7.987  1.00  0.81           H  
ATOM   8912 1HG1 ILE A 574     -15.906  12.527   9.687  1.00  0.81           H  
ATOM   8913 2HG1 ILE A 574     -16.780  13.456   8.493  1.00  0.81           H  
ATOM   8914 1HG2 ILE A 574     -17.703  10.202  10.043  1.00  0.81           H  
ATOM   8915 2HG2 ILE A 574     -17.246   9.275   8.604  1.00  0.81           H  
ATOM   8916 3HG2 ILE A 574     -15.991  10.057   9.586  1.00  0.81           H  
ATOM   8917 1HD1 ILE A 574     -17.665  13.879  10.684  1.00  0.81           H  
ATOM   8918 2HD1 ILE A 574     -18.874  13.113   9.644  1.00  0.81           H  
ATOM   8919 3HD1 ILE A 574     -18.026  12.162  10.885  1.00  0.81           H  
ATOM   8920  N   LEU A 575     -17.443   9.750   5.777  1.00  0.85           N  
ATOM   8921  CA  LEU A 575     -17.714   8.482   5.129  1.00  0.85           C  
ATOM   8922  C   LEU A 575     -16.637   8.151   4.113  1.00  0.85           C  
ATOM   8923  O   LEU A 575     -16.206   6.999   4.024  1.00  0.85           O  
ATOM   8924  CB  LEU A 575     -19.095   8.520   4.486  1.00  0.85           C  
ATOM   8925  CG  LEU A 575     -20.254   8.551   5.487  1.00  0.85           C  
ATOM   8926  CD1 LEU A 575     -21.554   8.783   4.743  1.00  0.85           C  
ATOM   8927  CD2 LEU A 575     -20.275   7.242   6.260  1.00  0.85           C  
ATOM   8928  H   LEU A 575     -18.115  10.515   5.679  1.00  0.85           H  
ATOM   8929  HA  LEU A 575     -17.713   7.705   5.887  1.00  0.85           H  
ATOM   8930 1HB  LEU A 575     -19.163   9.421   3.872  1.00  0.85           H  
ATOM   8931 2HB  LEU A 575     -19.215   7.649   3.845  1.00  0.85           H  
ATOM   8932  HG  LEU A 575     -20.113   9.370   6.186  1.00  0.85           H  
ATOM   8933 1HD1 LEU A 575     -22.378   8.814   5.454  1.00  0.85           H  
ATOM   8934 2HD1 LEU A 575     -21.496   9.734   4.211  1.00  0.85           H  
ATOM   8935 3HD1 LEU A 575     -21.717   7.974   4.033  1.00  0.85           H  
ATOM   8936 1HD2 LEU A 575     -21.092   7.259   6.980  1.00  0.85           H  
ATOM   8937 2HD2 LEU A 575     -20.418   6.412   5.568  1.00  0.85           H  
ATOM   8938 3HD2 LEU A 575     -19.335   7.117   6.783  1.00  0.85           H  
ATOM   8939  N   ILE A 576     -16.138   9.151   3.387  1.00  0.92           N  
ATOM   8940  CA  ILE A 576     -15.054   8.888   2.459  1.00  0.92           C  
ATOM   8941  C   ILE A 576     -13.845   8.369   3.190  1.00  0.92           C  
ATOM   8942  O   ILE A 576     -13.263   7.361   2.802  1.00  0.92           O  
ATOM   8943  CB  ILE A 576     -14.622  10.117   1.656  1.00  0.92           C  
ATOM   8944  CG1 ILE A 576     -15.683  10.562   0.701  1.00  0.92           C  
ATOM   8945  CG2 ILE A 576     -13.326   9.807   0.922  1.00  0.92           C  
ATOM   8946  CD1 ILE A 576     -15.406  11.909   0.139  1.00  0.92           C  
ATOM   8947  H   ILE A 576     -16.526  10.096   3.468  1.00  0.92           H  
ATOM   8948  HA  ILE A 576     -15.389   8.113   1.756  1.00  0.92           H  
ATOM   8949  HB  ILE A 576     -14.447  10.947   2.351  1.00  0.92           H  
ATOM   8950 1HG1 ILE A 576     -15.731   9.850  -0.123  1.00  0.92           H  
ATOM   8951 2HG1 ILE A 576     -16.645  10.576   1.197  1.00  0.92           H  
ATOM   8952 1HG2 ILE A 576     -13.004  10.687   0.377  1.00  0.92           H  
ATOM   8953 2HG2 ILE A 576     -12.558   9.519   1.637  1.00  0.92           H  
ATOM   8954 3HG2 ILE A 576     -13.490   8.985   0.222  1.00  0.92           H  
ATOM   8955 1HD1 ILE A 576     -16.186  12.158  -0.546  1.00  0.92           H  
ATOM   8956 2HD1 ILE A 576     -15.377  12.629   0.938  1.00  0.92           H  
ATOM   8957 3HD1 ILE A 576     -14.453  11.904  -0.380  1.00  0.92           H  
ATOM   8958  N   ALA A 577     -13.475   9.038   4.290  1.00  1.00           N  
ATOM   8959  CA  ALA A 577     -12.314   8.595   5.040  1.00  1.00           C  
ATOM   8960  C   ALA A 577     -12.486   7.162   5.522  1.00  1.00           C  
ATOM   8961  O   ALA A 577     -11.562   6.355   5.421  1.00  1.00           O  
ATOM   8962  CB  ALA A 577     -12.097   9.504   6.230  1.00  1.00           C  
ATOM   8963  H   ALA A 577     -13.989   9.870   4.585  1.00  1.00           H  
ATOM   8964  HA  ALA A 577     -11.446   8.640   4.383  1.00  1.00           H  
ATOM   8965 1HB  ALA A 577     -11.210   9.190   6.774  1.00  1.00           H  
ATOM   8966 2HB  ALA A 577     -11.969  10.504   5.876  1.00  1.00           H  
ATOM   8967 3HB  ALA A 577     -12.962   9.461   6.886  1.00  1.00           H  
ATOM   8968  N   ILE A 578     -13.690   6.813   5.978  1.00  1.11           N  
ATOM   8969  CA  ILE A 578     -13.935   5.465   6.476  1.00  1.11           C  
ATOM   8970  C   ILE A 578     -13.781   4.425   5.386  1.00  1.11           C  
ATOM   8971  O   ILE A 578     -13.051   3.445   5.563  1.00  1.11           O  
ATOM   8972  CB  ILE A 578     -15.341   5.356   7.080  1.00  1.11           C  
ATOM   8973  CG1 ILE A 578     -15.430   6.188   8.360  1.00  1.11           C  
ATOM   8974  CG2 ILE A 578     -15.673   3.913   7.346  1.00  1.11           C  
ATOM   8975  CD1 ILE A 578     -16.840   6.377   8.849  1.00  1.11           C  
ATOM   8976  H   ILE A 578     -14.429   7.517   6.030  1.00  1.11           H  
ATOM   8977  HA  ILE A 578     -13.208   5.250   7.255  1.00  1.11           H  
ATOM   8978  HB  ILE A 578     -16.062   5.767   6.376  1.00  1.11           H  
ATOM   8979 1HG1 ILE A 578     -14.857   5.694   9.141  1.00  1.11           H  
ATOM   8980 2HG1 ILE A 578     -14.991   7.165   8.178  1.00  1.11           H  
ATOM   8981 1HG2 ILE A 578     -16.676   3.837   7.759  1.00  1.11           H  
ATOM   8982 2HG2 ILE A 578     -15.624   3.353   6.415  1.00  1.11           H  
ATOM   8983 3HG2 ILE A 578     -14.956   3.506   8.055  1.00  1.11           H  
ATOM   8984 1HD1 ILE A 578     -16.832   6.973   9.758  1.00  1.11           H  
ATOM   8985 2HD1 ILE A 578     -17.412   6.886   8.090  1.00  1.11           H  
ATOM   8986 3HD1 ILE A 578     -17.288   5.408   9.055  1.00  1.11           H  
ATOM   8987  N   VAL A 579     -14.403   4.673   4.238  1.00  1.24           N  
ATOM   8988  CA  VAL A 579     -14.325   3.747   3.126  1.00  1.24           C  
ATOM   8989  C   VAL A 579     -12.903   3.607   2.621  1.00  1.24           C  
ATOM   8990  O   VAL A 579     -12.436   2.492   2.378  1.00  1.24           O  
ATOM   8991  CB  VAL A 579     -15.239   4.204   1.988  1.00  1.24           C  
ATOM   8992  CG1 VAL A 579     -14.988   3.357   0.759  1.00  1.24           C  
ATOM   8993  CG2 VAL A 579     -16.692   4.076   2.436  1.00  1.24           C  
ATOM   8994  H   VAL A 579     -14.967   5.521   4.148  1.00  1.24           H  
ATOM   8995  HA  VAL A 579     -14.668   2.773   3.473  1.00  1.24           H  
ATOM   8996  HB  VAL A 579     -15.016   5.247   1.741  1.00  1.24           H  
ATOM   8997 1HG1 VAL A 579     -15.635   3.691  -0.048  1.00  1.24           H  
ATOM   8998 2HG1 VAL A 579     -13.947   3.469   0.462  1.00  1.24           H  
ATOM   8999 3HG1 VAL A 579     -15.195   2.311   0.983  1.00  1.24           H  
ATOM   9000 1HG2 VAL A 579     -17.350   4.406   1.634  1.00  1.24           H  
ATOM   9001 2HG2 VAL A 579     -16.907   3.037   2.678  1.00  1.24           H  
ATOM   9002 3HG2 VAL A 579     -16.858   4.693   3.317  1.00  1.24           H  
ATOM   9003  N   GLU A 580     -12.197   4.722   2.475  1.00  1.39           N  
ATOM   9004  CA  GLU A 580     -10.826   4.653   2.013  1.00  1.39           C  
ATOM   9005  C   GLU A 580      -9.932   3.944   3.035  1.00  1.39           C  
ATOM   9006  O   GLU A 580      -9.001   3.219   2.653  1.00  1.39           O  
ATOM   9007  CB  GLU A 580     -10.306   6.044   1.663  1.00  1.39           C  
ATOM   9008  CG  GLU A 580     -10.926   6.649   0.407  1.00  1.39           C  
ATOM   9009  CD  GLU A 580     -10.571   5.860  -0.846  1.00  1.39           C  
ATOM   9010  OE1 GLU A 580      -9.402   5.611  -1.048  1.00  1.39           O  
ATOM   9011  OE2 GLU A 580     -11.463   5.501  -1.591  1.00  1.39           O  
ATOM   9012  H   GLU A 580     -12.614   5.630   2.684  1.00  1.39           H  
ATOM   9013  HA  GLU A 580     -10.811   4.066   1.098  1.00  1.39           H  
ATOM   9014 1HB  GLU A 580     -10.492   6.723   2.499  1.00  1.39           H  
ATOM   9015 2HB  GLU A 580      -9.241   6.001   1.490  1.00  1.39           H  
ATOM   9016 1HG  GLU A 580     -12.011   6.660   0.524  1.00  1.39           H  
ATOM   9017 2HG  GLU A 580     -10.587   7.680   0.303  1.00  1.39           H  
ATOM   9018  N   HIS A 581     -10.203   4.109   4.344  1.00  1.55           N  
ATOM   9019  CA  HIS A 581      -9.380   3.404   5.319  1.00  1.55           C  
ATOM   9020  C   HIS A 581      -9.627   1.912   5.152  1.00  1.55           C  
ATOM   9021  O   HIS A 581      -8.682   1.124   5.126  1.00  1.55           O  
ATOM   9022  CB  HIS A 581      -9.694   3.800   6.784  1.00  1.55           C  
ATOM   9023  CG  HIS A 581      -9.216   5.197   7.303  1.00  1.55           C  
ATOM   9024  ND1 HIS A 581      -7.879   5.591   7.330  1.00  1.55           N  
ATOM   9025  CD2 HIS A 581      -9.913   6.221   7.862  1.00  1.55           C  
ATOM   9026  CE1 HIS A 581      -7.793   6.800   7.882  1.00  1.55           C  
ATOM   9027  NE2 HIS A 581      -9.006   7.199   8.203  1.00  1.55           N  
ATOM   9028  H   HIS A 581     -10.948   4.731   4.658  1.00  1.55           H  
ATOM   9029  HA  HIS A 581      -8.327   3.588   5.131  1.00  1.55           H  
ATOM   9030 1HB  HIS A 581     -10.779   3.771   6.916  1.00  1.55           H  
ATOM   9031 2HB  HIS A 581      -9.282   3.041   7.448  1.00  1.55           H  
ATOM   9032  HD2 HIS A 581     -10.990   6.259   8.020  1.00  1.55           H  
ATOM   9033  HE1 HIS A 581      -6.874   7.371   8.039  1.00  1.55           H  
ATOM   9034  HE2 HIS A 581      -9.242   8.079   8.641  1.00  1.55           H  
ATOM   9035  N   PHE A 582     -10.889   1.518   4.961  1.00  1.74           N  
ATOM   9036  CA  PHE A 582     -11.202   0.103   4.802  1.00  1.74           C  
ATOM   9037  C   PHE A 582     -10.568  -0.472   3.540  1.00  1.74           C  
ATOM   9038  O   PHE A 582     -10.000  -1.568   3.552  1.00  1.74           O  
ATOM   9039  CB  PHE A 582     -12.712  -0.098   4.737  1.00  1.74           C  
ATOM   9040  CG  PHE A 582     -13.396   0.147   6.034  1.00  1.74           C  
ATOM   9041  CD1 PHE A 582     -12.670   0.212   7.212  1.00  1.74           C  
ATOM   9042  CD2 PHE A 582     -14.769   0.307   6.085  1.00  1.74           C  
ATOM   9043  CE1 PHE A 582     -13.301   0.438   8.415  1.00  1.74           C  
ATOM   9044  CE2 PHE A 582     -15.404   0.526   7.288  1.00  1.74           C  
ATOM   9045  CZ  PHE A 582     -14.669   0.592   8.456  1.00  1.74           C  
ATOM   9046  H   PHE A 582     -11.644   2.205   4.978  1.00  1.74           H  
ATOM   9047  HA  PHE A 582     -10.808  -0.436   5.665  1.00  1.74           H  
ATOM   9048 1HB  PHE A 582     -13.137   0.579   3.997  1.00  1.74           H  
ATOM   9049 2HB  PHE A 582     -12.932  -1.113   4.418  1.00  1.74           H  
ATOM   9050  HD1 PHE A 582     -11.585   0.088   7.182  1.00  1.74           H  
ATOM   9051  HD2 PHE A 582     -15.348   0.259   5.162  1.00  1.74           H  
ATOM   9052  HE1 PHE A 582     -12.715   0.490   9.332  1.00  1.74           H  
ATOM   9053  HE2 PHE A 582     -16.486   0.652   7.319  1.00  1.74           H  
ATOM   9054  HZ  PHE A 582     -15.169   0.769   9.405  1.00  1.74           H  
ATOM   9055  N   ARG A 583     -10.608   0.286   2.442  1.00  1.94           N  
ATOM   9056  CA  ARG A 583     -10.010  -0.193   1.204  1.00  1.94           C  
ATOM   9057  C   ARG A 583      -8.510  -0.382   1.373  1.00  1.94           C  
ATOM   9058  O   ARG A 583      -7.946  -1.396   0.941  1.00  1.94           O  
ATOM   9059  CB  ARG A 583     -10.299   0.783   0.069  1.00  1.94           C  
ATOM   9060  CG  ARG A 583     -11.753   0.779  -0.422  1.00  1.94           C  
ATOM   9061  CD  ARG A 583     -12.040   1.865  -1.418  1.00  1.94           C  
ATOM   9062  NE  ARG A 583     -13.400   1.745  -1.943  1.00  1.94           N  
ATOM   9063  CZ  ARG A 583     -14.088   2.701  -2.611  1.00  1.94           C  
ATOM   9064  NH1 ARG A 583     -13.579   3.895  -2.832  1.00  1.94           N  
ATOM   9065  NH2 ARG A 583     -15.308   2.429  -3.050  1.00  1.94           N  
ATOM   9066  H   ARG A 583     -11.092   1.184   2.461  1.00  1.94           H  
ATOM   9067  HA  ARG A 583     -10.455  -1.155   0.955  1.00  1.94           H  
ATOM   9068 1HB  ARG A 583     -10.071   1.796   0.402  1.00  1.94           H  
ATOM   9069 2HB  ARG A 583      -9.651   0.565  -0.780  1.00  1.94           H  
ATOM   9070 1HG  ARG A 583     -11.966  -0.177  -0.896  1.00  1.94           H  
ATOM   9071 2HG  ARG A 583     -12.420   0.911   0.427  1.00  1.94           H  
ATOM   9072 1HD  ARG A 583     -11.940   2.841  -0.935  1.00  1.94           H  
ATOM   9073 2HD  ARG A 583     -11.341   1.800  -2.249  1.00  1.94           H  
ATOM   9074  HE  ARG A 583     -13.862   0.857  -1.810  1.00  1.94           H  
ATOM   9075 1HH1 ARG A 583     -12.645   4.157  -2.483  1.00  1.94           H  
ATOM   9076 2HH1 ARG A 583     -14.116   4.586  -3.329  1.00  1.94           H  
ATOM   9077 1HH2 ARG A 583     -15.713   1.518  -2.886  1.00  1.94           H  
ATOM   9078 2HH2 ARG A 583     -15.833   3.133  -3.547  1.00  1.94           H  
ATOM   9079  N   THR A 584      -7.872   0.558   2.068  1.00  2.16           N  
ATOM   9080  CA  THR A 584      -6.448   0.477   2.300  1.00  2.16           C  
ATOM   9081  C   THR A 584      -6.103  -0.719   3.165  1.00  2.16           C  
ATOM   9082  O   THR A 584      -5.173  -1.463   2.849  1.00  2.16           O  
ATOM   9083  CB  THR A 584      -5.921   1.746   2.965  1.00  2.16           C  
ATOM   9084  OG1 THR A 584      -6.161   2.869   2.101  1.00  2.16           O  
ATOM   9085  CG2 THR A 584      -4.430   1.580   3.229  1.00  2.16           C  
ATOM   9086  H   THR A 584      -8.379   1.375   2.410  1.00  2.16           H  
ATOM   9087  HA  THR A 584      -5.948   0.358   1.341  1.00  2.16           H  
ATOM   9088  HB  THR A 584      -6.443   1.912   3.909  1.00  2.16           H  
ATOM   9089  HG1 THR A 584      -7.134   3.045   2.089  1.00  2.16           H  
ATOM   9090 1HG2 THR A 584      -4.033   2.462   3.703  1.00  2.16           H  
ATOM   9091 2HG2 THR A 584      -4.287   0.725   3.883  1.00  2.16           H  
ATOM   9092 3HG2 THR A 584      -3.910   1.410   2.290  1.00  2.16           H  
ATOM   9093  N   GLN A 585      -6.861  -0.924   4.240  1.00  2.42           N  
ATOM   9094  CA  GLN A 585      -6.584  -2.021   5.153  1.00  2.42           C  
ATOM   9095  C   GLN A 585      -6.715  -3.357   4.444  1.00  2.42           C  
ATOM   9096  O   GLN A 585      -5.891  -4.252   4.638  1.00  2.42           O  
ATOM   9097  CB  GLN A 585      -7.541  -1.948   6.340  1.00  2.42           C  
ATOM   9098  CG  GLN A 585      -7.258  -0.779   7.276  1.00  2.42           C  
ATOM   9099  CD  GLN A 585      -8.335  -0.587   8.332  1.00  2.42           C  
ATOM   9100  OE1 GLN A 585      -9.449  -1.118   8.239  1.00  2.42           O  
ATOM   9101  NE2 GLN A 585      -8.006   0.194   9.354  1.00  2.42           N  
ATOM   9102  H   GLN A 585      -7.621  -0.279   4.449  1.00  2.42           H  
ATOM   9103  HA  GLN A 585      -5.563  -1.919   5.517  1.00  2.42           H  
ATOM   9104 1HB  GLN A 585      -8.562  -1.838   5.967  1.00  2.42           H  
ATOM   9105 2HB  GLN A 585      -7.493  -2.874   6.909  1.00  2.42           H  
ATOM   9106 1HG  GLN A 585      -6.318  -0.981   7.789  1.00  2.42           H  
ATOM   9107 2HG  GLN A 585      -7.162   0.131   6.701  1.00  2.42           H  
ATOM   9108 1HE2 GLN A 585      -8.665   0.368  10.086  1.00  2.42           H  
ATOM   9109 2HE2 GLN A 585      -7.096   0.609   9.391  1.00  2.42           H  
ATOM   9110  N   ARG A 586      -7.715  -3.492   3.577  1.00  2.72           N  
ATOM   9111  CA  ARG A 586      -7.875  -4.743   2.856  1.00  2.72           C  
ATOM   9112  C   ARG A 586      -6.672  -4.983   1.951  1.00  2.72           C  
ATOM   9113  O   ARG A 586      -6.144  -6.095   1.893  1.00  2.72           O  
ATOM   9114  CB  ARG A 586      -9.159  -4.707   2.050  1.00  2.72           C  
ATOM   9115  CG  ARG A 586     -10.422  -4.772   2.902  1.00  2.72           C  
ATOM   9116  CD  ARG A 586     -11.647  -4.563   2.102  1.00  2.72           C  
ATOM   9117  NE  ARG A 586     -12.841  -4.603   2.933  1.00  2.72           N  
ATOM   9118  CZ  ARG A 586     -14.080  -4.279   2.516  1.00  2.72           C  
ATOM   9119  NH1 ARG A 586     -14.279  -3.895   1.274  1.00  2.72           N  
ATOM   9120  NH2 ARG A 586     -15.096  -4.348   3.358  1.00  2.72           N  
ATOM   9121  H   ARG A 586      -8.391  -2.736   3.444  1.00  2.72           H  
ATOM   9122  HA  ARG A 586      -7.938  -5.556   3.579  1.00  2.72           H  
ATOM   9123 1HB  ARG A 586      -9.197  -3.779   1.475  1.00  2.72           H  
ATOM   9124 2HB  ARG A 586      -9.176  -5.537   1.345  1.00  2.72           H  
ATOM   9125 1HG  ARG A 586     -10.487  -5.753   3.368  1.00  2.72           H  
ATOM   9126 2HG  ARG A 586     -10.380  -4.013   3.677  1.00  2.72           H  
ATOM   9127 1HD  ARG A 586     -11.596  -3.583   1.624  1.00  2.72           H  
ATOM   9128 2HD  ARG A 586     -11.729  -5.338   1.342  1.00  2.72           H  
ATOM   9129  HE  ARG A 586     -12.731  -4.893   3.895  1.00  2.72           H  
ATOM   9130 1HH1 ARG A 586     -13.502  -3.843   0.631  1.00  2.72           H  
ATOM   9131 2HH1 ARG A 586     -15.210  -3.654   0.962  1.00  2.72           H  
ATOM   9132 1HH2 ARG A 586     -14.942  -4.644   4.312  1.00  2.72           H  
ATOM   9133 2HH2 ARG A 586     -16.026  -4.107   3.047  1.00  2.72           H  
ATOM   9134  N   ARG A 587      -6.184  -3.924   1.297  1.00  3.09           N  
ATOM   9135  CA  ARG A 587      -5.023  -4.053   0.424  1.00  3.09           C  
ATOM   9136  C   ARG A 587      -3.771  -4.424   1.222  1.00  3.09           C  
ATOM   9137  O   ARG A 587      -2.957  -5.240   0.775  1.00  3.09           O  
ATOM   9138  CB  ARG A 587      -4.810  -2.760  -0.345  1.00  3.09           C  
ATOM   9139  CG  ARG A 587      -5.870  -2.495  -1.415  1.00  3.09           C  
ATOM   9140  CD  ARG A 587      -5.723  -1.150  -2.032  1.00  3.09           C  
ATOM   9141  NE  ARG A 587      -6.738  -0.907  -3.053  1.00  3.09           N  
ATOM   9142  CZ  ARG A 587      -7.010   0.296  -3.601  1.00  3.09           C  
ATOM   9143  NH1 ARG A 587      -6.347   1.365  -3.215  1.00  3.09           N  
ATOM   9144  NH2 ARG A 587      -7.947   0.403  -4.529  1.00  3.09           N  
ATOM   9145  H   ARG A 587      -6.653  -3.017   1.371  1.00  3.09           H  
ATOM   9146  HA  ARG A 587      -5.226  -4.847  -0.295  1.00  3.09           H  
ATOM   9147 1HB  ARG A 587      -4.823  -1.921   0.346  1.00  3.09           H  
ATOM   9148 2HB  ARG A 587      -3.836  -2.776  -0.827  1.00  3.09           H  
ATOM   9149 1HG  ARG A 587      -5.780  -3.243  -2.199  1.00  3.09           H  
ATOM   9150 2HG  ARG A 587      -6.858  -2.564  -0.969  1.00  3.09           H  
ATOM   9151 1HD  ARG A 587      -5.830  -0.388  -1.257  1.00  3.09           H  
ATOM   9152 2HD  ARG A 587      -4.743  -1.065  -2.495  1.00  3.09           H  
ATOM   9153  HE  ARG A 587      -7.272  -1.702  -3.379  1.00  3.09           H  
ATOM   9154 1HH1 ARG A 587      -5.632   1.288  -2.505  1.00  3.09           H  
ATOM   9155 2HH1 ARG A 587      -6.555   2.265  -3.627  1.00  3.09           H  
ATOM   9156 1HH2 ARG A 587      -8.457  -0.417  -4.829  1.00  3.09           H  
ATOM   9157 2HH2 ARG A 587      -8.150   1.302  -4.941  1.00  3.09           H  
ATOM   9158  N   GLN A 588      -3.640  -3.870   2.432  1.00  3.51           N  
ATOM   9159  CA  GLN A 588      -2.506  -4.183   3.297  1.00  3.51           C  
ATOM   9160  C   GLN A 588      -2.525  -5.659   3.677  1.00  3.51           C  
ATOM   9161  O   GLN A 588      -1.487  -6.313   3.714  1.00  3.51           O  
ATOM   9162  CB  GLN A 588      -2.529  -3.298   4.548  1.00  3.51           C  
ATOM   9163  CG  GLN A 588      -2.201  -1.834   4.271  1.00  3.51           C  
ATOM   9164  CD  GLN A 588      -2.378  -0.945   5.483  1.00  3.51           C  
ATOM   9165  OE1 GLN A 588      -3.016  -1.317   6.474  1.00  3.51           O  
ATOM   9166  NE2 GLN A 588      -1.812   0.258   5.411  1.00  3.51           N  
ATOM   9167  H   GLN A 588      -4.332  -3.187   2.742  1.00  3.51           H  
ATOM   9168  HA  GLN A 588      -1.586  -3.988   2.747  1.00  3.51           H  
ATOM   9169 1HB  GLN A 588      -3.524  -3.328   4.980  1.00  3.51           H  
ATOM   9170 2HB  GLN A 588      -1.849  -3.686   5.296  1.00  3.51           H  
ATOM   9171 1HG  GLN A 588      -1.160  -1.772   3.960  1.00  3.51           H  
ATOM   9172 2HG  GLN A 588      -2.836  -1.472   3.478  1.00  3.51           H  
ATOM   9173 1HE2 GLN A 588      -1.896   0.899   6.175  1.00  3.51           H  
ATOM   9174 2HE2 GLN A 588      -1.310   0.525   4.587  1.00  3.51           H  
ATOM   9175  N   VAL A 589      -3.714  -6.201   3.918  1.00  3.98           N  
ATOM   9176  CA  VAL A 589      -3.835  -7.615   4.234  1.00  3.98           C  
ATOM   9177  C   VAL A 589      -3.517  -8.493   3.021  1.00  3.98           C  
ATOM   9178  O   VAL A 589      -2.820  -9.503   3.147  1.00  3.98           O  
ATOM   9179  CB  VAL A 589      -5.240  -7.937   4.763  1.00  3.98           C  
ATOM   9180  CG1 VAL A 589      -5.404  -9.437   4.915  1.00  3.98           C  
ATOM   9181  CG2 VAL A 589      -5.436  -7.249   6.107  1.00  3.98           C  
ATOM   9182  H   VAL A 589      -4.546  -5.609   3.907  1.00  3.98           H  
ATOM   9183  HA  VAL A 589      -3.117  -7.848   5.020  1.00  3.98           H  
ATOM   9184  HB  VAL A 589      -5.985  -7.581   4.049  1.00  3.98           H  
ATOM   9185 1HG1 VAL A 589      -6.404  -9.657   5.283  1.00  3.98           H  
ATOM   9186 2HG1 VAL A 589      -5.262  -9.912   3.942  1.00  3.98           H  
ATOM   9187 3HG1 VAL A 589      -4.663  -9.815   5.619  1.00  3.98           H  
ATOM   9188 1HG2 VAL A 589      -6.432  -7.465   6.485  1.00  3.98           H  
ATOM   9189 2HG2 VAL A 589      -4.692  -7.614   6.811  1.00  3.98           H  
ATOM   9190 3HG2 VAL A 589      -5.320  -6.180   5.988  1.00  3.98           H  
ATOM   9191  N   ASP A 590      -4.043  -8.128   1.847  1.00  4.46           N  
ATOM   9192  CA  ASP A 590      -3.792  -8.907   0.636  1.00  4.46           C  
ATOM   9193  C   ASP A 590      -2.321  -8.939   0.191  1.00  4.46           C  
ATOM   9194  O   ASP A 590      -1.849  -9.977  -0.276  1.00  4.46           O  
ATOM   9195  CB  ASP A 590      -4.641  -8.393  -0.534  1.00  4.46           C  
ATOM   9196  CG  ASP A 590      -6.139  -8.745  -0.434  1.00  4.46           C  
ATOM   9197  OD1 ASP A 590      -6.494  -9.572   0.376  1.00  4.46           O  
ATOM   9198  OD2 ASP A 590      -6.905  -8.205  -1.204  1.00  4.46           O  
ATOM   9199  H   ASP A 590      -4.634  -7.297   1.801  1.00  4.46           H  
ATOM   9200  HA  ASP A 590      -4.095  -9.932   0.841  1.00  4.46           H  
ATOM   9201 1HB  ASP A 590      -4.548  -7.307  -0.583  1.00  4.46           H  
ATOM   9202 2HB  ASP A 590      -4.249  -8.794  -1.467  1.00  4.46           H  
ATOM   9203  N   SER A 591      -1.592  -7.823   0.315  1.00  4.91           N  
ATOM   9204  CA  SER A 591      -0.196  -7.818  -0.124  1.00  4.91           C  
ATOM   9205  C   SER A 591       0.678  -8.620   0.862  1.00  4.91           C  
ATOM   9206  O   SER A 591       0.866  -8.181   2.003  1.00  4.91           O  
ATOM   9207  CB  SER A 591       0.302  -6.389  -0.219  1.00  4.91           C  
ATOM   9208  OG  SER A 591       1.680  -6.340  -0.512  1.00  4.91           O  
ATOM   9209  H   SER A 591      -2.020  -6.972   0.686  1.00  4.91           H  
ATOM   9210  HA  SER A 591      -0.178  -8.250  -1.117  1.00  4.91           H  
ATOM   9211 1HB  SER A 591      -0.260  -5.858  -0.989  1.00  4.91           H  
ATOM   9212 2HB  SER A 591       0.107  -5.881   0.731  1.00  4.91           H  
ATOM   9213  HG  SER A 591       1.917  -5.408  -0.512  1.00  4.91           H  
ATOM   9214  N   PRO A 592       1.355  -9.705   0.425  1.00  5.29           N  
ATOM   9215  CA  PRO A 592       2.108 -10.609   1.276  1.00  5.29           C  
ATOM   9216  C   PRO A 592       3.295  -9.966   1.973  1.00  5.29           C  
ATOM   9217  O   PRO A 592       3.697 -10.415   3.039  1.00  5.29           O  
ATOM   9218  CB  PRO A 592       2.581 -11.683   0.289  1.00  5.29           C  
ATOM   9219  CG  PRO A 592       2.582 -11.001  -1.063  1.00  5.29           C  
ATOM   9220  CD  PRO A 592       1.438 -10.014  -1.011  1.00  5.29           C  
ATOM   9221  HA  PRO A 592       1.420 -11.048   2.011  1.00  5.29           H  
ATOM   9222 1HB  PRO A 592       3.581 -12.045   0.585  1.00  5.29           H  
ATOM   9223 2HB  PRO A 592       1.903 -12.546   0.327  1.00  5.29           H  
ATOM   9224 1HG  PRO A 592       3.555 -10.512  -1.237  1.00  5.29           H  
ATOM   9225 2HG  PRO A 592       2.456 -11.747  -1.861  1.00  5.29           H  
ATOM   9226 1HD  PRO A 592       1.733  -9.125  -1.594  1.00  5.29           H  
ATOM   9227 2HD  PRO A 592       0.500 -10.473  -1.368  1.00  5.29           H  
ATOM   9228  N   GLU A 593       3.829  -8.881   1.421  1.00  5.56           N  
ATOM   9229  CA  GLU A 593       4.976  -8.249   2.060  1.00  5.56           C  
ATOM   9230  C   GLU A 593       4.542  -7.537   3.329  1.00  5.56           C  
ATOM   9231  O   GLU A 593       5.257  -7.502   4.343  1.00  5.56           O  
ATOM   9232  CB  GLU A 593       5.645  -7.264   1.100  1.00  5.56           C  
ATOM   9233  CG  GLU A 593       6.322  -7.922  -0.101  1.00  5.56           C  
ATOM   9234  CD  GLU A 593       6.964  -6.930  -1.048  1.00  5.56           C  
ATOM   9235  OE1 GLU A 593       6.800  -5.749  -0.850  1.00  5.56           O  
ATOM   9236  OE2 GLU A 593       7.618  -7.360  -1.970  1.00  5.56           O  
ATOM   9237  H   GLU A 593       3.469  -8.509   0.553  1.00  5.56           H  
ATOM   9238  HA  GLU A 593       5.696  -9.024   2.332  1.00  5.56           H  
ATOM   9239 1HB  GLU A 593       4.897  -6.564   0.722  1.00  5.56           H  
ATOM   9240 2HB  GLU A 593       6.395  -6.685   1.637  1.00  5.56           H  
ATOM   9241 1HG  GLU A 593       7.086  -8.610   0.260  1.00  5.56           H  
ATOM   9242 2HG  GLU A 593       5.576  -8.505  -0.642  1.00  5.56           H  
ATOM   9243  N   LYS A 594       3.353  -6.947   3.268  1.00  5.70           N  
ATOM   9244  CA  LYS A 594       2.848  -6.211   4.398  1.00  5.70           C  
ATOM   9245  C   LYS A 594       2.360  -7.221   5.399  1.00  5.70           C  
ATOM   9246  O   LYS A 594       2.667  -7.122   6.583  1.00  5.70           O  
ATOM   9247  CB  LYS A 594       1.755  -5.237   3.981  1.00  5.70           C  
ATOM   9248  CG  LYS A 594       1.180  -4.381   5.105  1.00  5.70           C  
ATOM   9249  CD  LYS A 594       2.206  -3.408   5.677  1.00  5.70           C  
ATOM   9250  CE  LYS A 594       1.570  -2.471   6.706  1.00  5.70           C  
ATOM   9251  NZ  LYS A 594       2.573  -1.532   7.301  1.00  5.70           N  
ATOM   9252  H   LYS A 594       2.763  -7.063   2.447  1.00  5.70           H  
ATOM   9253  HA  LYS A 594       3.661  -5.646   4.852  1.00  5.70           H  
ATOM   9254 1HB  LYS A 594       2.146  -4.565   3.222  1.00  5.70           H  
ATOM   9255 2HB  LYS A 594       0.937  -5.792   3.524  1.00  5.70           H  
ATOM   9256 1HG  LYS A 594       0.363  -3.809   4.702  1.00  5.70           H  
ATOM   9257 2HG  LYS A 594       0.797  -5.026   5.893  1.00  5.70           H  
ATOM   9258 1HD  LYS A 594       3.012  -3.970   6.155  1.00  5.70           H  
ATOM   9259 2HD  LYS A 594       2.631  -2.812   4.870  1.00  5.70           H  
ATOM   9260 1HE  LYS A 594       0.784  -1.890   6.222  1.00  5.70           H  
ATOM   9261 2HE  LYS A 594       1.126  -3.064   7.504  1.00  5.70           H  
ATOM   9262 1HZ  LYS A 594       2.117  -0.932   7.973  1.00  5.70           H  
ATOM   9263 2HZ  LYS A 594       3.300  -2.060   7.762  1.00  5.70           H  
ATOM   9264 3HZ  LYS A 594       2.982  -0.967   6.569  1.00  5.70           H  
ATOM   9265  N   SER A 595       1.653  -8.238   4.914  1.00  5.74           N  
ATOM   9266  CA  SER A 595       1.097  -9.230   5.813  1.00  5.74           C  
ATOM   9267  C   SER A 595       2.201  -9.909   6.616  1.00  5.74           C  
ATOM   9268  O   SER A 595       2.105  -9.972   7.843  1.00  5.74           O  
ATOM   9269  CB  SER A 595       0.296 -10.250   5.033  1.00  5.74           C  
ATOM   9270  OG  SER A 595      -0.266 -11.221   5.882  1.00  5.74           O  
ATOM   9271  H   SER A 595       1.455  -8.289   3.913  1.00  5.74           H  
ATOM   9272  HA  SER A 595       0.426  -8.725   6.509  1.00  5.74           H  
ATOM   9273 1HB  SER A 595      -0.494  -9.737   4.476  1.00  5.74           H  
ATOM   9274 2HB  SER A 595       0.943 -10.731   4.307  1.00  5.74           H  
ATOM   9275  HG  SER A 595      -0.845 -11.744   5.325  1.00  5.74           H  
ATOM   9276  N   GLU A 596       3.278 -10.352   5.945  1.00  5.66           N  
ATOM   9277  CA  GLU A 596       4.382 -10.985   6.656  1.00  5.66           C  
ATOM   9278  C   GLU A 596       5.032 -10.031   7.651  1.00  5.66           C  
ATOM   9279  O   GLU A 596       5.411 -10.438   8.748  1.00  5.66           O  
ATOM   9280  CB  GLU A 596       5.441 -11.528   5.688  1.00  5.66           C  
ATOM   9281  CG  GLU A 596       5.005 -12.778   4.906  1.00  5.66           C  
ATOM   9282  CD  GLU A 596       6.046 -13.274   3.910  1.00  5.66           C  
ATOM   9283  OE1 GLU A 596       7.036 -12.606   3.717  1.00  5.66           O  
ATOM   9284  OE2 GLU A 596       5.843 -14.330   3.351  1.00  5.66           O  
ATOM   9285  H   GLU A 596       3.326 -10.276   4.929  1.00  5.66           H  
ATOM   9286  HA  GLU A 596       3.984 -11.833   7.204  1.00  5.66           H  
ATOM   9287 1HB  GLU A 596       5.688 -10.751   4.957  1.00  5.66           H  
ATOM   9288 2HB  GLU A 596       6.352 -11.764   6.235  1.00  5.66           H  
ATOM   9289 1HG  GLU A 596       4.801 -13.574   5.619  1.00  5.66           H  
ATOM   9290 2HG  GLU A 596       4.079 -12.560   4.381  1.00  5.66           H  
ATOM   9291  N   SER A 597       5.148  -8.748   7.301  1.00  5.48           N  
ATOM   9292  CA  SER A 597       5.732  -7.806   8.238  1.00  5.48           C  
ATOM   9293  C   SER A 597       4.831  -7.648   9.477  1.00  5.48           C  
ATOM   9294  O   SER A 597       5.296  -7.705  10.616  1.00  5.48           O  
ATOM   9295  CB  SER A 597       5.904  -6.461   7.552  1.00  5.48           C  
ATOM   9296  OG  SER A 597       6.817  -6.547   6.482  1.00  5.48           O  
ATOM   9297  H   SER A 597       4.863  -8.420   6.376  1.00  5.48           H  
ATOM   9298  HA  SER A 597       6.704  -8.184   8.556  1.00  5.48           H  
ATOM   9299 1HB  SER A 597       4.943  -6.110   7.183  1.00  5.48           H  
ATOM   9300 2HB  SER A 597       6.260  -5.734   8.277  1.00  5.48           H  
ATOM   9301  HG  SER A 597       6.333  -7.008   5.750  1.00  5.48           H  
ATOM   9302  N   VAL A 598       3.524  -7.540   9.249  1.00  5.35           N  
ATOM   9303  CA  VAL A 598       2.533  -7.345  10.304  1.00  5.35           C  
ATOM   9304  C   VAL A 598       2.473  -8.477  11.316  1.00  5.35           C  
ATOM   9305  O   VAL A 598       2.333  -8.232  12.515  1.00  5.35           O  
ATOM   9306  CB  VAL A 598       1.133  -7.130   9.696  1.00  5.35           C  
ATOM   9307  CG1 VAL A 598       0.073  -7.176  10.780  1.00  5.35           C  
ATOM   9308  CG2 VAL A 598       1.083  -5.753   9.014  1.00  5.35           C  
ATOM   9309  H   VAL A 598       3.204  -7.544   8.283  1.00  5.35           H  
ATOM   9310  HA  VAL A 598       2.799  -6.434  10.837  1.00  5.35           H  
ATOM   9311  HB  VAL A 598       0.932  -7.920   8.971  1.00  5.35           H  
ATOM   9312 1HG1 VAL A 598      -0.907  -7.024  10.332  1.00  5.35           H  
ATOM   9313 2HG1 VAL A 598       0.099  -8.149  11.272  1.00  5.35           H  
ATOM   9314 3HG1 VAL A 598       0.265  -6.393  11.513  1.00  5.35           H  
ATOM   9315 1HG2 VAL A 598       0.099  -5.601   8.575  1.00  5.35           H  
ATOM   9316 2HG2 VAL A 598       1.276  -4.979   9.753  1.00  5.35           H  
ATOM   9317 3HG2 VAL A 598       1.829  -5.695   8.245  1.00  5.35           H  
ATOM   9318  N   VAL A 599       2.571  -9.710  10.847  1.00  5.41           N  
ATOM   9319  CA  VAL A 599       2.478 -10.854  11.742  1.00  5.41           C  
ATOM   9320  C   VAL A 599       3.785 -11.236  12.442  1.00  5.41           C  
ATOM   9321  O   VAL A 599       3.799 -12.215  13.192  1.00  5.41           O  
ATOM   9322  CB  VAL A 599       1.972 -12.090  10.986  1.00  5.41           C  
ATOM   9323  CG1 VAL A 599       0.612 -11.800  10.375  1.00  5.41           C  
ATOM   9324  CG2 VAL A 599       2.976 -12.467   9.940  1.00  5.41           C  
ATOM   9325  H   VAL A 599       2.668  -9.853   9.838  1.00  5.41           H  
ATOM   9326  HA  VAL A 599       1.746 -10.608  12.510  1.00  5.41           H  
ATOM   9327  HB  VAL A 599       1.848 -12.915  11.683  1.00  5.41           H  
ATOM   9328 1HG1 VAL A 599       0.251 -12.683   9.848  1.00  5.41           H  
ATOM   9329 2HG1 VAL A 599      -0.090 -11.536  11.163  1.00  5.41           H  
ATOM   9330 3HG1 VAL A 599       0.698 -10.971   9.674  1.00  5.41           H  
ATOM   9331 1HG2 VAL A 599       2.636 -13.342   9.394  1.00  5.41           H  
ATOM   9332 2HG2 VAL A 599       3.085 -11.643   9.273  1.00  5.41           H  
ATOM   9333 3HG2 VAL A 599       3.937 -12.679  10.405  1.00  5.41           H  
ATOM   9334  N   GLU A 600       4.900 -10.540  12.184  1.00  5.71           N  
ATOM   9335  CA  GLU A 600       6.132 -10.959  12.850  1.00  5.71           C  
ATOM   9336  C   GLU A 600       5.934 -10.945  14.364  1.00  5.71           C  
ATOM   9337  O   GLU A 600       5.454  -9.966  14.932  1.00  5.71           O  
ATOM   9338  CB  GLU A 600       7.328 -10.081  12.459  1.00  5.71           C  
ATOM   9339  CG  GLU A 600       8.680 -10.578  13.053  1.00  5.71           C  
ATOM   9340  CD  GLU A 600       9.907  -9.786  12.606  1.00  5.71           C  
ATOM   9341  OE1 GLU A 600       9.756  -8.804  11.923  1.00  5.71           O  
ATOM   9342  OE2 GLU A 600      10.997 -10.188  12.944  1.00  5.71           O  
ATOM   9343  H   GLU A 600       4.896  -9.720  11.572  1.00  5.71           H  
ATOM   9344  HA  GLU A 600       6.355 -11.981  12.548  1.00  5.71           H  
ATOM   9345 1HB  GLU A 600       7.414 -10.046  11.370  1.00  5.71           H  
ATOM   9346 2HB  GLU A 600       7.157  -9.061  12.805  1.00  5.71           H  
ATOM   9347 1HG  GLU A 600       8.619 -10.526  14.142  1.00  5.71           H  
ATOM   9348 2HG  GLU A 600       8.812 -11.624  12.781  1.00  5.71           H  
ATOM   9349  N   ASP A 601       6.324 -12.036  15.017  1.00  6.41           N  
ATOM   9350  CA  ASP A 601       6.180 -12.175  16.462  1.00  6.41           C  
ATOM   9351  C   ASP A 601       7.305 -11.432  17.205  1.00  6.41           C  
ATOM   9352  O   ASP A 601       8.462 -11.844  17.117  1.00  6.41           O  
ATOM   9353  CB  ASP A 601       6.140 -13.663  16.851  1.00  6.41           C  
ATOM   9354  CG  ASP A 601       5.888 -13.952  18.358  1.00  6.41           C  
ATOM   9355  OD1 ASP A 601       6.200 -13.132  19.204  1.00  6.41           O  
ATOM   9356  OD2 ASP A 601       5.357 -14.999  18.636  1.00  6.41           O  
ATOM   9357  H   ASP A 601       6.708 -12.801  14.483  1.00  6.41           H  
ATOM   9358  HA  ASP A 601       5.209 -11.768  16.708  1.00  6.41           H  
ATOM   9359 1HB  ASP A 601       5.354 -14.161  16.277  1.00  6.41           H  
ATOM   9360 2HB  ASP A 601       7.085 -14.131  16.566  1.00  6.41           H  
ATOM   9361  N   PRO A 602       6.999 -10.378  17.992  1.00  7.66           N  
ATOM   9362  CA  PRO A 602       7.938  -9.506  18.676  1.00  7.66           C  
ATOM   9363  C   PRO A 602       8.725 -10.224  19.768  1.00  7.66           C  
ATOM   9364  O   PRO A 602       9.696  -9.672  20.288  1.00  7.66           O  
ATOM   9365  CB  PRO A 602       7.035  -8.415  19.264  1.00  7.66           C  
ATOM   9366  CG  PRO A 602       5.701  -9.074  19.439  1.00  7.66           C  
ATOM   9367  CD  PRO A 602       5.582 -10.052  18.291  1.00  7.66           C  
ATOM   9368  HA  PRO A 602       8.624  -9.080  17.929  1.00  7.66           H  
ATOM   9369 1HB  PRO A 602       7.456  -8.058  20.217  1.00  7.66           H  
ATOM   9370 2HB  PRO A 602       6.999  -7.553  18.582  1.00  7.66           H  
ATOM   9371 1HG  PRO A 602       5.667  -9.567  20.409  1.00  7.66           H  
ATOM   9372 2HG  PRO A 602       4.901  -8.325  19.439  1.00  7.66           H  
ATOM   9373 1HD  PRO A 602       5.043 -10.935  18.674  1.00  7.66           H  
ATOM   9374 2HD  PRO A 602       5.089  -9.585  17.422  1.00  7.66           H  
ATOM   9375  N   PHE A 603       8.305 -11.437  20.141  1.00  9.59           N  
ATOM   9376  CA  PHE A 603       9.001 -12.169  21.184  1.00  9.59           C  
ATOM   9377  C   PHE A 603       9.942 -13.225  20.597  1.00  9.59           C  
ATOM   9378  O   PHE A 603      10.513 -14.041  21.329  1.00  9.59           O  
ATOM   9379  CB  PHE A 603       7.984 -12.826  22.105  1.00  9.59           C  
ATOM   9380  CG  PHE A 603       7.121 -11.829  22.789  1.00  9.59           C  
ATOM   9381  CD1 PHE A 603       5.817 -11.651  22.373  1.00  9.59           C  
ATOM   9382  CD2 PHE A 603       7.603 -11.053  23.829  1.00  9.59           C  
ATOM   9383  CE1 PHE A 603       5.001 -10.720  22.984  1.00  9.59           C  
ATOM   9384  CE2 PHE A 603       6.793 -10.120  24.442  1.00  9.59           C  
ATOM   9385  CZ  PHE A 603       5.488  -9.954  24.019  1.00  9.59           C  
ATOM   9386  H   PHE A 603       7.496 -11.895  19.699  1.00  9.59           H  
ATOM   9387  HA  PHE A 603       9.596 -11.466  21.765  1.00  9.59           H  
ATOM   9388 1HB  PHE A 603       7.344 -13.491  21.518  1.00  9.59           H  
ATOM   9389 2HB  PHE A 603       8.492 -13.421  22.857  1.00  9.59           H  
ATOM   9390  HD1 PHE A 603       5.439 -12.263  21.542  1.00  9.59           H  
ATOM   9391  HD2 PHE A 603       8.635 -11.184  24.160  1.00  9.59           H  
ATOM   9392  HE1 PHE A 603       3.974 -10.592  22.643  1.00  9.59           H  
ATOM   9393  HE2 PHE A 603       7.182  -9.515  25.261  1.00  9.59           H  
ATOM   9394  HZ  PHE A 603       4.848  -9.218  24.501  1.00  9.59           H  
ATOM   9395  N   LYS A 604      10.128 -13.203  19.275  1.00 12.11           N  
ATOM   9396  CA  LYS A 604      11.039 -14.135  18.624  1.00 12.11           C  
ATOM   9397  C   LYS A 604      12.439 -14.081  19.195  1.00 12.11           C  
ATOM   9398  O   LYS A 604      13.042 -13.009  19.299  1.00 12.11           O  
ATOM   9399  CB  LYS A 604      11.140 -13.841  17.127  1.00 12.11           C  
ATOM   9400  CG  LYS A 604      12.108 -14.763  16.366  1.00 12.11           C  
ATOM   9401  CD  LYS A 604      12.110 -14.450  14.874  1.00 12.11           C  
ATOM   9402  CE  LYS A 604      13.104 -15.316  14.109  1.00 12.11           C  
ATOM   9403  NZ  LYS A 604      13.126 -14.968  12.651  1.00 12.11           N  
ATOM   9404  H   LYS A 604       9.613 -12.537  18.697  1.00 12.11           H  
ATOM   9405  HA  LYS A 604      10.655 -15.148  18.764  1.00 12.11           H  
ATOM   9406 1HB  LYS A 604      10.150 -13.931  16.673  1.00 12.11           H  
ATOM   9407 2HB  LYS A 604      11.468 -12.809  16.982  1.00 12.11           H  
ATOM   9408 1HG  LYS A 604      13.120 -14.612  16.745  1.00 12.11           H  
ATOM   9409 2HG  LYS A 604      11.841 -15.795  16.542  1.00 12.11           H  
ATOM   9410 1HD  LYS A 604      11.110 -14.616  14.472  1.00 12.11           H  
ATOM   9411 2HD  LYS A 604      12.369 -13.400  14.730  1.00 12.11           H  
ATOM   9412 1HE  LYS A 604      14.099 -15.172  14.527  1.00 12.11           H  
ATOM   9413 2HE  LYS A 604      12.828 -16.359  14.214  1.00 12.11           H  
ATOM   9414 1HZ  LYS A 604      13.793 -15.558  12.173  1.00 12.11           H  
ATOM   9415 2HZ  LYS A 604      12.207 -15.109  12.254  1.00 12.11           H  
ATOM   9416 3HZ  LYS A 604      13.394 -13.998  12.540  1.00 12.11           H  
ATOM   9417  N   THR A 605      12.980 -15.239  19.532  1.00 14.92           N  
ATOM   9418  CA  THR A 605      14.333 -15.317  20.028  1.00 14.92           C  
ATOM   9419  C   THR A 605      15.282 -15.498  18.858  1.00 14.92           C  
ATOM   9420  O   THR A 605      15.052 -16.345  17.994  1.00 14.92           O  
ATOM   9421  CB  THR A 605      14.488 -16.441  21.065  1.00 14.92           C  
ATOM   9422  OG1 THR A 605      13.661 -16.157  22.206  1.00 14.92           O  
ATOM   9423  CG2 THR A 605      15.932 -16.585  21.499  1.00 14.92           C  
ATOM   9424  H   THR A 605      12.435 -16.091  19.440  1.00 14.92           H  
ATOM   9425  HA  THR A 605      14.578 -14.373  20.518  1.00 14.92           H  
ATOM   9426  HB  THR A 605      14.160 -17.380  20.626  1.00 14.92           H  
ATOM   9427  HG1 THR A 605      12.741 -16.065  21.930  1.00 14.92           H  
ATOM   9428 1HG2 THR A 605      16.012 -17.387  22.228  1.00 14.92           H  
ATOM   9429 2HG2 THR A 605      16.528 -16.826  20.636  1.00 14.92           H  
ATOM   9430 3HG2 THR A 605      16.280 -15.656  21.943  1.00 14.92           H  
ATOM   9431  N   THR A 606      16.337 -14.692  18.815  1.00 17.53           N  
ATOM   9432  CA  THR A 606      17.313 -14.764  17.735  1.00 17.53           C  
ATOM   9433  C   THR A 606      18.658 -15.312  18.218  1.00 17.53           C  
ATOM   9434  O   THR A 606      19.581 -15.514  17.432  1.00 17.53           O  
ATOM   9435  CB  THR A 606      17.485 -13.384  17.085  1.00 17.53           C  
ATOM   9436  OG1 THR A 606      17.960 -12.443  18.062  1.00 17.53           O  
ATOM   9437  CG2 THR A 606      16.126 -12.909  16.549  1.00 17.53           C  
ATOM   9438  H   THR A 606      16.455 -13.996  19.543  1.00 17.53           H  
ATOM   9439  HA  THR A 606      16.934 -15.447  16.972  1.00 17.53           H  
ATOM   9440  HB  THR A 606      18.204 -13.448  16.269  1.00 17.53           H  
ATOM   9441  HG1 THR A 606      18.843 -12.708  18.377  1.00 17.53           H  
ATOM   9442 1HG2 THR A 606      16.239 -11.929  16.088  1.00 17.53           H  
ATOM   9443 2HG2 THR A 606      15.761 -13.618  15.809  1.00 17.53           H  
ATOM   9444 3HG2 THR A 606      15.408 -12.841  17.369  1.00 17.53           H  
ATOM   9445  N   ASP A 607      18.739 -15.566  19.523  1.00 19.49           N  
ATOM   9446  CA  ASP A 607      19.942 -16.074  20.184  1.00 19.49           C  
ATOM   9447  C   ASP A 607      19.815 -17.573  20.483  1.00 19.49           C  
ATOM   9448  O   ASP A 607      20.569 -18.124  21.285  1.00 19.49           O  
ATOM   9449  CB  ASP A 607      20.181 -15.322  21.495  1.00 19.49           C  
ATOM   9450  CG  ASP A 607      20.457 -13.836  21.290  1.00 19.49           C  
ATOM   9451  OD1 ASP A 607      21.181 -13.497  20.386  1.00 19.49           O  
ATOM   9452  OD2 ASP A 607      19.927 -13.051  22.039  1.00 19.49           O  
ATOM   9453  H   ASP A 607      17.922 -15.388  20.086  1.00 19.49           H  
ATOM   9454  HA  ASP A 607      20.796 -15.925  19.524  1.00 19.49           H  
ATOM   9455 1HB  ASP A 607      19.312 -15.435  22.143  1.00 19.49           H  
ATOM   9456 2HB  ASP A 607      21.033 -15.764  22.013  1.00 19.49           H  
ATOM   9457  N   ASP A 608      18.824 -18.201  19.860  1.00 20.65           N  
ATOM   9458  CA  ASP A 608      18.487 -19.610  20.037  1.00 20.65           C  
ATOM   9459  C   ASP A 608      17.700 -20.108  18.826  1.00 20.65           C  
ATOM   9460  O   ASP A 608      17.404 -19.350  17.907  1.00 20.65           O  
ATOM   9461  CB  ASP A 608      17.682 -19.803  21.345  1.00 20.65           C  
ATOM   9462  CG  ASP A 608      17.750 -21.223  21.992  1.00 20.65           C  
ATOM   9463  OD1 ASP A 608      18.015 -22.174  21.286  1.00 20.65           O  
ATOM   9464  OD2 ASP A 608      17.516 -21.325  23.174  1.00 20.65           O  
ATOM   9465  H   ASP A 608      18.274 -17.667  19.205  1.00 20.65           H  
ATOM   9466  HA  ASP A 608      19.410 -20.186  20.107  1.00 20.65           H  
ATOM   9467 1HB  ASP A 608      18.032 -19.084  22.086  1.00 20.65           H  
ATOM   9468 2HB  ASP A 608      16.635 -19.573  21.148  1.00 20.65           H  
ATOM   9469  N   LYS A 609      17.377 -21.392  18.826  1.00 21.08           N  
ATOM   9470  CA  LYS A 609      16.605 -22.019  17.753  1.00 21.08           C  
ATOM   9471  C   LYS A 609      15.097 -21.974  18.010  1.00 21.08           C  
ATOM   9472  O   LYS A 609      14.298 -22.417  17.183  1.00 21.08           O  
ATOM   9473  CB  LYS A 609      17.053 -23.466  17.566  1.00 21.08           C  
ATOM   9474  CG  LYS A 609      18.490 -23.618  17.075  1.00 21.08           C  
ATOM   9475  CD  LYS A 609      18.870 -25.084  16.898  1.00 21.08           C  
ATOM   9476  CE  LYS A 609      20.303 -25.230  16.399  1.00 21.08           C  
ATOM   9477  NZ  LYS A 609      20.698 -26.659  16.255  1.00 21.08           N  
ATOM   9478  H   LYS A 609      17.680 -21.951  19.623  1.00 21.08           H  
ATOM   9479  HA  LYS A 609      16.799 -21.474  16.829  1.00 21.08           H  
ATOM   9480 1HB  LYS A 609      16.966 -23.994  18.518  1.00 21.08           H  
ATOM   9481 2HB  LYS A 609      16.396 -23.962  16.854  1.00 21.08           H  
ATOM   9482 1HG  LYS A 609      18.605 -23.100  16.123  1.00 21.08           H  
ATOM   9483 2HG  LYS A 609      19.164 -23.162  17.801  1.00 21.08           H  
ATOM   9484 1HD  LYS A 609      18.772 -25.601  17.854  1.00 21.08           H  
ATOM   9485 2HD  LYS A 609      18.195 -25.552  16.181  1.00 21.08           H  
ATOM   9486 1HE  LYS A 609      20.396 -24.739  15.432  1.00 21.08           H  
ATOM   9487 2HE  LYS A 609      20.977 -24.747  17.107  1.00 21.08           H  
ATOM   9488 1HZ  LYS A 609      21.651 -26.713  15.924  1.00 21.08           H  
ATOM   9489 2HZ  LYS A 609      20.626 -27.120  17.151  1.00 21.08           H  
ATOM   9490 3HZ  LYS A 609      20.086 -27.113  15.593  1.00 21.08           H  
ATOM   9491  N   SER A 610      14.704 -21.451  19.166  1.00 20.75           N  
ATOM   9492  CA  SER A 610      13.294 -21.412  19.526  1.00 20.75           C  
ATOM   9493  C   SER A 610      12.585 -20.198  18.937  1.00 20.75           C  
ATOM   9494  O   SER A 610      12.758 -19.066  19.391  1.00 20.75           O  
ATOM   9495  CB  SER A 610      13.150 -21.401  21.035  1.00 20.75           C  
ATOM   9496  OG  SER A 610      11.802 -21.308  21.412  1.00 20.75           O  
ATOM   9497  H   SER A 610      15.402 -21.090  19.800  1.00 20.75           H  
ATOM   9498  HA  SER A 610      12.814 -22.311  19.136  1.00 20.75           H  
ATOM   9499 1HB  SER A 610      13.588 -22.309  21.449  1.00 20.75           H  
ATOM   9500 2HB  SER A 610      13.705 -20.556  21.444  1.00 20.75           H  
ATOM   9501  HG  SER A 610      11.468 -20.498  21.016  1.00 20.75           H  
ATOM   9502  N   VAL A 611      11.771 -20.460  17.922  1.00 19.91           N  
ATOM   9503  CA  VAL A 611      11.056 -19.421  17.194  1.00 19.91           C  
ATOM   9504  C   VAL A 611       9.544 -19.571  17.295  1.00 19.91           C  
ATOM   9505  O   VAL A 611       8.857 -18.653  17.740  1.00 19.91           O  
ATOM   9506  CB  VAL A 611      11.485 -19.426  15.718  1.00 19.91           C  
ATOM   9507  CG1 VAL A 611      10.686 -18.396  14.939  1.00 19.91           C  
ATOM   9508  CG2 VAL A 611      12.983 -19.123  15.642  1.00 19.91           C  
ATOM   9509  H   VAL A 611      11.685 -21.421  17.624  1.00 19.91           H  
ATOM   9510  HA  VAL A 611      11.333 -18.457  17.618  1.00 19.91           H  
ATOM   9511  HB  VAL A 611      11.284 -20.402  15.279  1.00 19.91           H  
ATOM   9512 1HG1 VAL A 611      10.994 -18.410  13.896  1.00 19.91           H  
ATOM   9513 2HG1 VAL A 611       9.627 -18.635  15.002  1.00 19.91           H  
ATOM   9514 3HG1 VAL A 611      10.852 -17.420  15.350  1.00 19.91           H  
ATOM   9515 1HG2 VAL A 611      13.303 -19.125  14.604  1.00 19.91           H  
ATOM   9516 2HG2 VAL A 611      13.183 -18.143  16.084  1.00 19.91           H  
ATOM   9517 3HG2 VAL A 611      13.542 -19.881  16.189  1.00 19.91           H  
ATOM   9518  N   SER A 612       9.027 -20.725  16.881  1.00 18.97           N  
ATOM   9519  CA  SER A 612       7.586 -20.948  16.872  1.00 18.97           C  
ATOM   9520  C   SER A 612       7.245 -22.432  16.863  1.00 18.97           C  
ATOM   9521  O   SER A 612       8.113 -23.279  16.635  1.00 18.97           O  
ATOM   9522  CB  SER A 612       6.959 -20.289  15.661  1.00 18.97           C  
ATOM   9523  OG  SER A 612       7.350 -20.941  14.489  1.00 18.97           O  
ATOM   9524  H   SER A 612       9.639 -21.450  16.543  1.00 18.97           H  
ATOM   9525  HA  SER A 612       7.161 -20.507  17.774  1.00 18.97           H  
ATOM   9526 1HB  SER A 612       5.874 -20.322  15.751  1.00 18.97           H  
ATOM   9527 2HB  SER A 612       7.250 -19.241  15.617  1.00 18.97           H  
ATOM   9528  HG  SER A 612       7.016 -21.843  14.575  1.00 18.97           H  
ATOM   9529  N   LEU A 613       5.974 -22.729  17.095  1.00 17.96           N  
ATOM   9530  CA  LEU A 613       5.466 -24.090  17.053  1.00 17.96           C  
ATOM   9531  C   LEU A 613       3.970 -24.061  16.772  1.00 17.96           C  
ATOM   9532  O   LEU A 613       3.515 -24.672  15.806  1.00 17.96           O  
ATOM   9533  OXT LEU A 613       3.332 -23.118  17.239  1.00 17.96           O  
ATOM   9534  CB  LEU A 613       5.746 -24.806  18.383  1.00 17.96           C  
ATOM   9535  CG  LEU A 613       5.249 -26.253  18.487  1.00 17.96           C  
ATOM   9536  CD1 LEU A 613       6.021 -27.121  17.502  1.00 17.96           C  
ATOM   9537  CD2 LEU A 613       5.444 -26.747  19.914  1.00 17.96           C  
ATOM   9538  H   LEU A 613       5.331 -21.977  17.296  1.00 17.96           H  
ATOM   9539  HA  LEU A 613       5.962 -24.629  16.247  1.00 17.96           H  
ATOM   9540 1HB  LEU A 613       6.824 -24.819  18.549  1.00 17.96           H  
ATOM   9541 2HB  LEU A 613       5.283 -24.238  19.189  1.00 17.96           H  
ATOM   9542  HG  LEU A 613       4.191 -26.299  18.227  1.00 17.96           H  
ATOM   9543 1HD1 LEU A 613       5.668 -28.150  17.568  1.00 17.96           H  
ATOM   9544 2HD1 LEU A 613       5.865 -26.749  16.489  1.00 17.96           H  
ATOM   9545 3HD1 LEU A 613       7.083 -27.085  17.741  1.00 17.96           H  
ATOM   9546 1HD2 LEU A 613       5.091 -27.776  19.995  1.00 17.96           H  
ATOM   9547 2HD2 LEU A 613       6.503 -26.705  20.171  1.00 17.96           H  
ATOM   9548 3HD2 LEU A 613       4.879 -26.115  20.599  1.00 17.96           H  
TER    9549
ENDMDL
PFRMAT TS
TARGET Petma_SR-B2-like
AUTHOR BAKER-ROBETTA
METHOD    ROSETTA provides both ab initio and
METHOD    comparative models of protein domains.
METHOD    Comparative models are built from structures
METHOD    detected and aligned by HHSEARCH, SPARKS, and
METHOD    Raptor. Loop regions are assembled from fragments and 
METHOD    optimized to fit the aligned template structures.
METHOD    De novo models are built using the Rosetta de
METHOD    novo protocol.  The procedure is fully automated.
MODEL     1
PARENT N/A
REMARK PARENT    N/A
REMARK PARSRC    RoseTTAFold
REMARK SCORE     0.00
ATOM      1  N   MET A   1       3.144   2.832  -1.154  1.00  5.92           N  
ATOM      2  CA  MET A   1       4.239   1.994  -1.622  1.00  5.92           C  
ATOM      3  C   MET A   1       5.584   2.703  -1.575  1.00  5.92           C  
ATOM      4  O   MET A   1       5.775   3.750  -2.196  1.00  5.92           O  
ATOM      5  CB  MET A   1       3.971   1.493  -3.043  1.00  5.92           C  
ATOM      6  CG  MET A   1       5.097   0.632  -3.586  1.00  5.92           C  
ATOM      7  SD  MET A   1       4.812  -0.066  -5.216  1.00  5.92           S  
ATOM      8  CE  MET A   1       6.490  -0.616  -5.574  1.00  5.92           C  
ATOM      9 1H   MET A   1       2.401   2.250  -0.795  1.00  5.92           H  
ATOM     10 2H   MET A   1       3.480   3.441  -0.422  1.00  5.92           H  
ATOM     11 3H   MET A   1       2.796   3.389  -1.921  1.00  5.92           H  
ATOM     12  HA  MET A   1       4.308   1.128  -0.963  1.00  5.92           H  
ATOM     13 1HB  MET A   1       3.053   0.909  -3.063  1.00  5.92           H  
ATOM     14 2HB  MET A   1       3.843   2.342  -3.714  1.00  5.92           H  
ATOM     15 1HG  MET A   1       5.971   1.249  -3.651  1.00  5.92           H  
ATOM     16 2HG  MET A   1       5.312  -0.177  -2.892  1.00  5.92           H  
ATOM     17 1HE  MET A   1       6.519  -1.080  -6.557  1.00  5.92           H  
ATOM     18 2HE  MET A   1       7.166   0.240  -5.555  1.00  5.92           H  
ATOM     19 3HE  MET A   1       6.807  -1.339  -4.823  1.00  5.92           H  
ATOM     20  N   TRP A   2       6.526   2.125  -0.833  1.00  5.48           N  
ATOM     21  CA  TRP A   2       7.883   2.669  -0.767  1.00  5.48           C  
ATOM     22  C   TRP A   2       8.472   2.546  -2.163  1.00  5.48           C  
ATOM     23  O   TRP A   2       8.194   1.569  -2.862  1.00  5.48           O  
ATOM     24  CB  TRP A   2       8.748   1.940   0.269  1.00  5.48           C  
ATOM     25  CG  TRP A   2      10.122   2.561   0.438  1.00  5.48           C  
ATOM     26  CD1 TRP A   2      10.437   3.566   1.304  1.00  5.48           C  
ATOM     27  CD2 TRP A   2      11.359   2.222  -0.243  1.00  5.48           C  
ATOM     28  NE1 TRP A   2      11.768   3.887   1.198  1.00  5.48           N  
ATOM     29  CE2 TRP A   2      12.347   3.077   0.256  1.00  5.48           C  
ATOM     30  CE3 TRP A   2      11.700   1.286  -1.216  1.00  5.48           C  
ATOM     31  CZ2 TRP A   2      13.651   3.027  -0.191  1.00  5.48           C  
ATOM     32  CZ3 TRP A   2      13.012   1.238  -1.668  1.00  5.48           C  
ATOM     33  CH2 TRP A   2      13.961   2.089  -1.170  1.00  5.48           C  
ATOM     34  H   TRP A   2       6.319   1.278  -0.323  1.00  5.48           H  
ATOM     35  HA  TRP A   2       7.835   3.725  -0.498  1.00  5.48           H  
ATOM     36 1HB  TRP A   2       8.246   1.943   1.236  1.00  5.48           H  
ATOM     37 2HB  TRP A   2       8.878   0.900  -0.032  1.00  5.48           H  
ATOM     38  HD1 TRP A   2       9.733   4.048   1.978  1.00  5.48           H  
ATOM     39  HE1 TRP A   2      12.247   4.601   1.729  1.00  5.48           H  
ATOM     40  HE3 TRP A   2      10.948   0.610  -1.617  1.00  5.48           H  
ATOM     41  HZ2 TRP A   2      14.419   3.694   0.199  1.00  5.48           H  
ATOM     42  HZ3 TRP A   2      13.266   0.509  -2.434  1.00  5.48           H  
ATOM     43  HH2 TRP A   2      14.982   2.026  -1.548  1.00  5.48           H  
ATOM     44  N   CYS A   3       9.273   3.514  -2.588  1.00  4.93           N  
ATOM     45  CA  CYS A   3       9.785   3.489  -3.958  1.00  4.93           C  
ATOM     46  C   CYS A   3      10.747   2.353  -4.272  1.00  4.93           C  
ATOM     47  O   CYS A   3      11.950   2.565  -4.417  1.00  4.93           O  
ATOM     48  CB  CYS A   3      10.499   4.777  -4.298  1.00  4.93           C  
ATOM     49  SG  CYS A   3      11.205   4.750  -5.956  1.00  4.93           S  
ATOM     50  H   CYS A   3       9.508   4.287  -1.983  1.00  4.93           H  
ATOM     51  HA  CYS A   3       8.927   3.393  -4.619  1.00  4.93           H  
ATOM     52 1HB  CYS A   3       9.811   5.617  -4.231  1.00  4.93           H  
ATOM     53 2HB  CYS A   3      11.305   4.951  -3.587  1.00  4.93           H  
ATOM     54  N   GLY A   4      10.187   1.176  -4.489  1.00  4.27           N  
ATOM     55  CA  GLY A   4      10.920   0.005  -4.941  1.00  4.27           C  
ATOM     56  C   GLY A   4      10.771  -0.071  -6.462  1.00  4.27           C  
ATOM     57  O   GLY A   4      11.198  -1.027  -7.107  1.00  4.27           O  
ATOM     58  H   GLY A   4       9.197   1.102  -4.285  1.00  4.27           H  
ATOM     59 1HA  GLY A   4      11.972   0.089  -4.665  1.00  4.27           H  
ATOM     60 2HA  GLY A   4      10.515  -0.892  -4.473  1.00  4.27           H  
ATOM     61  N   LYS A   5      10.119   0.954  -7.009  1.00  3.56           N  
ATOM     62  CA  LYS A   5       9.791   1.099  -8.413  1.00  3.56           C  
ATOM     63  C   LYS A   5      10.153   2.511  -8.858  1.00  3.56           C  
ATOM     64  O   LYS A   5       9.634   3.502  -8.328  1.00  3.56           O  
ATOM     65  CB  LYS A   5       8.306   0.808  -8.622  1.00  3.56           C  
ATOM     66  CG  LYS A   5       7.809   0.861 -10.046  1.00  3.56           C  
ATOM     67  CD  LYS A   5       6.321   0.506 -10.100  1.00  3.56           C  
ATOM     68  CE  LYS A   5       5.787   0.535 -11.527  1.00  3.56           C  
ATOM     69  NZ  LYS A   5       4.336   0.192 -11.583  1.00  3.56           N  
ATOM     70  H   LYS A   5       9.835   1.690  -6.386  1.00  3.56           H  
ATOM     71  HA  LYS A   5      10.384   0.393  -8.995  1.00  3.56           H  
ATOM     72 1HB  LYS A   5       8.088  -0.192  -8.250  1.00  3.56           H  
ATOM     73 2HB  LYS A   5       7.713   1.505  -8.041  1.00  3.56           H  
ATOM     74 1HG  LYS A   5       7.947   1.862 -10.444  1.00  3.56           H  
ATOM     75 2HG  LYS A   5       8.372   0.161 -10.663  1.00  3.56           H  
ATOM     76 1HD  LYS A   5       6.166  -0.489  -9.678  1.00  3.56           H  
ATOM     77 2HD  LYS A   5       5.761   1.227  -9.500  1.00  3.56           H  
ATOM     78 1HE  LYS A   5       5.932   1.531 -11.943  1.00  3.56           H  
ATOM     79 2HE  LYS A   5       6.342  -0.183 -12.128  1.00  3.56           H  
ATOM     80 1HZ  LYS A   5       4.023   0.223 -12.543  1.00  3.56           H  
ATOM     81 2HZ  LYS A   5       4.191  -0.736 -11.210  1.00  3.56           H  
ATOM     82 3HZ  LYS A   5       3.811   0.860 -11.038  1.00  3.56           H  
ATOM     83  N   GLY A   6      10.989   2.587  -9.888  1.00  2.89           N  
ATOM     84  CA  GLY A   6      11.526   3.849 -10.379  1.00  2.89           C  
ATOM     85  C   GLY A   6      10.470   4.879 -10.731  1.00  2.89           C  
ATOM     86  O   GLY A   6      10.707   6.066 -10.573  1.00  2.89           O  
ATOM     87  H   GLY A   6      11.321   1.725 -10.301  1.00  2.89           H  
ATOM     88 1HA  GLY A   6      12.180   4.265  -9.614  1.00  2.89           H  
ATOM     89 2HA  GLY A   6      12.149   3.657 -11.250  1.00  2.89           H  
ATOM     90  N   SER A   7       9.294   4.448 -11.168  1.00  2.32           N  
ATOM     91  CA  SER A   7       8.230   5.385 -11.516  1.00  2.32           C  
ATOM     92  C   SER A   7       7.819   6.255 -10.323  1.00  2.32           C  
ATOM     93  O   SER A   7       7.469   7.429 -10.482  1.00  2.32           O  
ATOM     94  CB  SER A   7       7.018   4.632 -12.016  1.00  2.32           C  
ATOM     95  OG  SER A   7       7.290   3.974 -13.225  1.00  2.32           O  
ATOM     96  H   SER A   7       9.142   3.457 -11.268  1.00  2.32           H  
ATOM     97  HA  SER A   7       8.592   6.038 -12.311  1.00  2.32           H  
ATOM     98 1HB  SER A   7       6.709   3.909 -11.263  1.00  2.32           H  
ATOM     99 2HB  SER A   7       6.193   5.328 -12.154  1.00  2.32           H  
ATOM    100  HG  SER A   7       7.555   4.660 -13.844  1.00  2.32           H  
ATOM    101  N   ILE A   8       7.836   5.673  -9.121  1.00  1.88           N  
ATOM    102  CA  ILE A   8       7.417   6.392  -7.927  1.00  1.88           C  
ATOM    103  C   ILE A   8       8.425   7.483  -7.649  1.00  1.88           C  
ATOM    104  O   ILE A   8       8.078   8.659  -7.433  1.00  1.88           O  
ATOM    105  CB  ILE A   8       7.364   5.435  -6.724  1.00  1.88           C  
ATOM    106  CG1 ILE A   8       6.269   4.414  -6.925  1.00  1.88           C  
ATOM    107  CG2 ILE A   8       7.166   6.200  -5.425  1.00  1.88           C  
ATOM    108  CD1 ILE A   8       6.339   3.276  -5.946  1.00  1.88           C  
ATOM    109  H   ILE A   8       8.197   4.727  -9.022  1.00  1.88           H  
ATOM    110  HA  ILE A   8       6.441   6.837  -8.095  1.00  1.88           H  
ATOM    111  HB  ILE A   8       8.295   4.888  -6.669  1.00  1.88           H  
ATOM    112 1HG1 ILE A   8       5.304   4.903  -6.819  1.00  1.88           H  
ATOM    113 2HG1 ILE A   8       6.347   4.003  -7.933  1.00  1.88           H  
ATOM    114 1HG2 ILE A   8       7.147   5.497  -4.588  1.00  1.88           H  
ATOM    115 2HG2 ILE A   8       7.985   6.902  -5.291  1.00  1.88           H  
ATOM    116 3HG2 ILE A   8       6.224   6.743  -5.461  1.00  1.88           H  
ATOM    117 1HD1 ILE A   8       5.531   2.593  -6.154  1.00  1.88           H  
ATOM    118 2HD1 ILE A   8       7.285   2.760  -6.056  1.00  1.88           H  
ATOM    119 3HD1 ILE A   8       6.246   3.652  -4.926  1.00  1.88           H  
ATOM    120  N   CYS A   9       9.686   7.087  -7.678  1.00  1.57           N  
ATOM    121  CA  CYS A   9      10.761   8.025  -7.429  1.00  1.57           C  
ATOM    122  C   CYS A   9      10.886   9.078  -8.497  1.00  1.57           C  
ATOM    123  O   CYS A   9      11.128  10.237  -8.184  1.00  1.57           O  
ATOM    124  CB  CYS A   9      12.088   7.339  -7.348  1.00  1.57           C  
ATOM    125  SG  CYS A   9      12.411   6.371  -5.930  1.00  1.57           S  
ATOM    126  H   CYS A   9       9.879   6.099  -7.883  1.00  1.57           H  
ATOM    127  HA  CYS A   9      10.566   8.516  -6.476  1.00  1.57           H  
ATOM    128 1HB  CYS A   9      12.194   6.696  -8.211  1.00  1.57           H  
ATOM    129 2HB  CYS A   9      12.860   8.095  -7.400  1.00  1.57           H  
ATOM    130  N   ALA A  10      10.724   8.676  -9.756  1.00  1.36           N  
ATOM    131  CA  ALA A  10      10.844   9.578 -10.889  1.00  1.36           C  
ATOM    132  C   ALA A  10       9.797  10.664 -10.807  1.00  1.36           C  
ATOM    133  O   ALA A  10      10.087  11.834 -11.055  1.00  1.36           O  
ATOM    134  CB  ALA A  10      10.705   8.808 -12.185  1.00  1.36           C  
ATOM    135  H   ALA A  10      10.532   7.701  -9.943  1.00  1.36           H  
ATOM    136  HA  ALA A  10      11.826  10.044 -10.853  1.00  1.36           H  
ATOM    137 1HB  ALA A  10      10.814   9.489 -13.025  1.00  1.36           H  
ATOM    138 2HB  ALA A  10      11.471   8.041 -12.237  1.00  1.36           H  
ATOM    139 3HB  ALA A  10       9.724   8.340 -12.219  1.00  1.36           H  
ATOM    140  N   GLY A  11       8.582  10.291 -10.399  1.00  1.25           N  
ATOM    141  CA  GLY A  11       7.524  11.263 -10.218  1.00  1.25           C  
ATOM    142  C   GLY A  11       7.966  12.271  -9.169  1.00  1.25           C  
ATOM    143  O   GLY A  11       7.980  13.481  -9.411  1.00  1.25           O  
ATOM    144  H   GLY A  11       8.370   9.304 -10.234  1.00  1.25           H  
ATOM    145 1HA  GLY A  11       7.315  11.766 -11.161  1.00  1.25           H  
ATOM    146 2HA  GLY A  11       6.614  10.758  -9.896  1.00  1.25           H  
ATOM    147  N   THR A  12       8.370  11.764  -8.005  1.00  1.19           N  
ATOM    148  CA  THR A  12       8.795  12.632  -6.923  1.00  1.19           C  
ATOM    149  C   THR A  12       9.962  13.521  -7.340  1.00  1.19           C  
ATOM    150  O   THR A  12       9.960  14.724  -7.064  1.00  1.19           O  
ATOM    151  CB  THR A  12       9.207  11.805  -5.696  1.00  1.19           C  
ATOM    152  OG1 THR A  12       8.086  11.043  -5.225  1.00  1.19           O  
ATOM    153  CG2 THR A  12       9.706  12.726  -4.603  1.00  1.19           C  
ATOM    154  H   THR A  12       8.360  10.749  -7.863  1.00  1.19           H  
ATOM    155  HA  THR A  12       7.960  13.275  -6.648  1.00  1.19           H  
ATOM    156  HB  THR A  12      10.006  11.118  -5.974  1.00  1.19           H  
ATOM    157  HG1 THR A  12       7.867  10.361  -5.889  1.00  1.19           H  
ATOM    158 1HG2 THR A  12      10.008  12.139  -3.738  1.00  1.19           H  
ATOM    159 2HG2 THR A  12      10.556  13.284  -4.977  1.00  1.19           H  
ATOM    160 3HG2 THR A  12       8.915  13.417  -4.316  1.00  1.19           H  
ATOM    161  N   ALA A  13      10.960  12.936  -7.999  1.00  1.17           N  
ATOM    162  CA  ALA A  13      12.135  13.671  -8.420  1.00  1.17           C  
ATOM    163  C   ALA A  13      11.760  14.781  -9.373  1.00  1.17           C  
ATOM    164  O   ALA A  13      12.224  15.906  -9.215  1.00  1.17           O  
ATOM    165  CB  ALA A  13      13.128  12.731  -9.094  1.00  1.17           C  
ATOM    166  H   ALA A  13      10.901  11.950  -8.206  1.00  1.17           H  
ATOM    167  HA  ALA A  13      12.593  14.117  -7.540  1.00  1.17           H  
ATOM    168 1HB  ALA A  13      14.016  13.288  -9.392  1.00  1.17           H  
ATOM    169 2HB  ALA A  13      13.414  11.936  -8.408  1.00  1.17           H  
ATOM    170 3HB  ALA A  13      12.662  12.293  -9.973  1.00  1.17           H  
ATOM    171  N   ALA A  14      10.861  14.501 -10.322  1.00  1.16           N  
ATOM    172  CA  ALA A  14      10.448  15.508 -11.286  1.00  1.16           C  
ATOM    173  C   ALA A  14       9.810  16.693 -10.592  1.00  1.16           C  
ATOM    174  O   ALA A  14      10.053  17.848 -10.960  1.00  1.16           O  
ATOM    175  CB  ALA A  14       9.471  14.906 -12.272  1.00  1.16           C  
ATOM    176  H   ALA A  14      10.484  13.556 -10.412  1.00  1.16           H  
ATOM    177  HA  ALA A  14      11.334  15.856 -11.815  1.00  1.16           H  
ATOM    178 1HB  ALA A  14       9.179  15.655 -13.003  1.00  1.16           H  
ATOM    179 2HB  ALA A  14       9.941  14.063 -12.776  1.00  1.16           H  
ATOM    180 3HB  ALA A  14       8.589  14.557 -11.733  1.00  1.16           H  
ATOM    181  N   VAL A  15       9.012  16.408  -9.566  1.00  1.16           N  
ATOM    182  CA  VAL A  15       8.356  17.454  -8.807  1.00  1.16           C  
ATOM    183  C   VAL A  15       9.362  18.258  -8.013  1.00  1.16           C  
ATOM    184  O   VAL A  15       9.341  19.489  -8.022  1.00  1.16           O  
ATOM    185  CB  VAL A  15       7.308  16.852  -7.862  1.00  1.16           C  
ATOM    186  CG1 VAL A  15       6.771  17.923  -6.941  1.00  1.16           C  
ATOM    187  CG2 VAL A  15       6.181  16.253  -8.690  1.00  1.16           C  
ATOM    188  H   VAL A  15       8.837  15.428  -9.329  1.00  1.16           H  
ATOM    189  HA  VAL A  15       7.850  18.118  -9.506  1.00  1.16           H  
ATOM    190  HB  VAL A  15       7.771  16.077  -7.252  1.00  1.16           H  
ATOM    191 1HG1 VAL A  15       6.033  17.490  -6.269  1.00  1.16           H  
ATOM    192 2HG1 VAL A  15       7.593  18.331  -6.361  1.00  1.16           H  
ATOM    193 3HG1 VAL A  15       6.309  18.716  -7.527  1.00  1.16           H  
ATOM    194 1HG2 VAL A  15       5.436  15.815  -8.028  1.00  1.16           H  
ATOM    195 2HG2 VAL A  15       5.721  17.033  -9.293  1.00  1.16           H  
ATOM    196 3HG2 VAL A  15       6.581  15.485  -9.342  1.00  1.16           H  
ATOM    197  N   CYS A  16      10.277  17.564  -7.348  1.00  1.16           N  
ATOM    198  CA  CYS A  16      11.264  18.224  -6.518  1.00  1.16           C  
ATOM    199  C   CYS A  16      12.159  19.133  -7.357  1.00  1.16           C  
ATOM    200  O   CYS A  16      12.495  20.243  -6.936  1.00  1.16           O  
ATOM    201  CB  CYS A  16      12.113  17.177  -5.837  1.00  1.16           C  
ATOM    202  SG  CYS A  16      11.240  16.188  -4.621  1.00  1.16           S  
ATOM    203  H   CYS A  16      10.260  16.545  -7.390  1.00  1.16           H  
ATOM    204  HA  CYS A  16      10.749  18.822  -5.768  1.00  1.16           H  
ATOM    205 1HB  CYS A  16      12.529  16.505  -6.585  1.00  1.16           H  
ATOM    206 2HB  CYS A  16      12.933  17.672  -5.332  1.00  1.16           H  
ATOM    207  HG  CYS A  16      10.514  15.496  -5.540  1.00  1.16           H  
ATOM    208  N   ILE A  17      12.519  18.670  -8.556  1.00  1.15           N  
ATOM    209  CA  ILE A  17      13.340  19.427  -9.492  1.00  1.15           C  
ATOM    210  C   ILE A  17      12.574  20.633 -10.019  1.00  1.15           C  
ATOM    211  O   ILE A  17      13.104  21.745 -10.048  1.00  1.15           O  
ATOM    212  CB  ILE A  17      13.811  18.530 -10.633  1.00  1.15           C  
ATOM    213  CG1 ILE A  17      14.789  17.479 -10.073  1.00  1.15           C  
ATOM    214  CG2 ILE A  17      14.460  19.366 -11.687  1.00  1.15           C  
ATOM    215  CD1 ILE A  17      15.079  16.348 -11.016  1.00  1.15           C  
ATOM    216  H   ILE A  17      12.223  17.733  -8.829  1.00  1.15           H  
ATOM    217  HA  ILE A  17      14.222  19.784  -8.964  1.00  1.15           H  
ATOM    218  HB  ILE A  17      12.957  17.998 -11.057  1.00  1.15           H  
ATOM    219 1HG1 ILE A  17      15.729  17.973  -9.832  1.00  1.15           H  
ATOM    220 2HG1 ILE A  17      14.375  17.069  -9.156  1.00  1.15           H  
ATOM    221 1HG2 ILE A  17      14.793  18.730 -12.502  1.00  1.15           H  
ATOM    222 2HG2 ILE A  17      13.736  20.085 -12.059  1.00  1.15           H  
ATOM    223 3HG2 ILE A  17      15.314  19.896 -11.265  1.00  1.15           H  
ATOM    224 1HD1 ILE A  17      15.776  15.652 -10.544  1.00  1.15           H  
ATOM    225 2HD1 ILE A  17      14.148  15.827 -11.249  1.00  1.15           H  
ATOM    226 3HD1 ILE A  17      15.518  16.738 -11.932  1.00  1.15           H  
ATOM    227  N   GLY A  18      11.311  20.425 -10.402  1.00  1.14           N  
ATOM    228  CA  GLY A  18      10.465  21.510 -10.869  1.00  1.14           C  
ATOM    229  C   GLY A  18      10.421  22.609  -9.812  1.00  1.14           C  
ATOM    230  O   GLY A  18      10.678  23.778 -10.106  1.00  1.14           O  
ATOM    231  H   GLY A  18      10.918  19.483 -10.385  1.00  1.14           H  
ATOM    232 1HA  GLY A  18      10.854  21.903 -11.808  1.00  1.14           H  
ATOM    233 2HA  GLY A  18       9.461  21.129 -11.056  1.00  1.14           H  
ATOM    234  N   ILE A  19      10.131  22.223  -8.567  1.00  1.11           N  
ATOM    235  CA  ILE A  19      10.060  23.179  -7.470  1.00  1.11           C  
ATOM    236  C   ILE A  19      11.407  23.864  -7.267  1.00  1.11           C  
ATOM    237  O   ILE A  19      11.454  25.088  -7.102  1.00  1.11           O  
ATOM    238  CB  ILE A  19       9.649  22.485  -6.164  1.00  1.11           C  
ATOM    239  CG1 ILE A  19       8.194  22.023  -6.240  1.00  1.11           C  
ATOM    240  CG2 ILE A  19       9.856  23.432  -5.006  1.00  1.11           C  
ATOM    241  CD1 ILE A  19       7.828  21.091  -5.121  1.00  1.11           C  
ATOM    242  H   ILE A  19       9.930  21.240  -8.385  1.00  1.11           H  
ATOM    243  HA  ILE A  19       9.320  23.932  -7.710  1.00  1.11           H  
ATOM    244  HB  ILE A  19      10.263  21.597  -6.018  1.00  1.11           H  
ATOM    245 1HG1 ILE A  19       7.538  22.889  -6.204  1.00  1.11           H  
ATOM    246 2HG1 ILE A  19       8.036  21.505  -7.187  1.00  1.11           H  
ATOM    247 1HG2 ILE A  19       9.583  22.938  -4.077  1.00  1.11           H  
ATOM    248 2HG2 ILE A  19      10.902  23.715  -4.969  1.00  1.11           H  
ATOM    249 3HG2 ILE A  19       9.243  24.322  -5.141  1.00  1.11           H  
ATOM    250 1HD1 ILE A  19       6.787  20.787  -5.226  1.00  1.11           H  
ATOM    251 2HD1 ILE A  19       8.473  20.213  -5.164  1.00  1.11           H  
ATOM    252 3HD1 ILE A  19       7.966  21.597  -4.168  1.00  1.11           H  
ATOM    253  N   THR A  20      12.502  23.102  -7.312  1.00  1.09           N  
ATOM    254  CA  THR A  20      13.832  23.666  -7.149  1.00  1.09           C  
ATOM    255  C   THR A  20      14.052  24.783  -8.159  1.00  1.09           C  
ATOM    256  O   THR A  20      14.532  25.861  -7.802  1.00  1.09           O  
ATOM    257  CB  THR A  20      14.922  22.592  -7.371  1.00  1.09           C  
ATOM    258  OG1 THR A  20      14.765  21.531  -6.424  1.00  1.09           O  
ATOM    259  CG2 THR A  20      16.287  23.189  -7.219  1.00  1.09           C  
ATOM    260  H   THR A  20      12.415  22.093  -7.431  1.00  1.09           H  
ATOM    261  HA  THR A  20      13.921  24.079  -6.144  1.00  1.09           H  
ATOM    262  HB  THR A  20      14.832  22.189  -8.369  1.00  1.09           H  
ATOM    263  HG1 THR A  20      13.884  21.113  -6.546  1.00  1.09           H  
ATOM    264 1HG2 THR A  20      17.037  22.420  -7.385  1.00  1.09           H  
ATOM    265 2HG2 THR A  20      16.418  23.991  -7.946  1.00  1.09           H  
ATOM    266 3HG2 THR A  20      16.384  23.580  -6.221  1.00  1.09           H  
ATOM    267  N   TRP A  21      13.695  24.527  -9.420  1.00  1.06           N  
ATOM    268  CA  TRP A  21      13.857  25.505 -10.485  1.00  1.06           C  
ATOM    269  C   TRP A  21      12.993  26.744 -10.270  1.00  1.06           C  
ATOM    270  O   TRP A  21      13.454  27.870 -10.479  1.00  1.06           O  
ATOM    271  CB  TRP A  21      13.519  24.875 -11.830  1.00  1.06           C  
ATOM    272  CG  TRP A  21      14.547  23.896 -12.305  1.00  1.06           C  
ATOM    273  CD1 TRP A  21      15.851  23.823 -11.915  1.00  1.06           C  
ATOM    274  CD2 TRP A  21      14.358  22.842 -13.278  1.00  1.06           C  
ATOM    275  NE1 TRP A  21      16.486  22.803 -12.581  1.00  1.06           N  
ATOM    276  CE2 TRP A  21      15.588  22.195 -13.422  1.00  1.06           C  
ATOM    277  CE3 TRP A  21      13.259  22.406 -14.031  1.00  1.06           C  
ATOM    278  CZ2 TRP A  21      15.758  21.130 -14.295  1.00  1.06           C  
ATOM    279  CZ3 TRP A  21      13.428  21.337 -14.903  1.00  1.06           C  
ATOM    280  CH2 TRP A  21      14.646  20.717 -15.032  1.00  1.06           C  
ATOM    281  H   TRP A  21      13.311  23.606  -9.643  1.00  1.06           H  
ATOM    282  HA  TRP A  21      14.901  25.814 -10.503  1.00  1.06           H  
ATOM    283 1HB  TRP A  21      12.568  24.352 -11.751  1.00  1.06           H  
ATOM    284 2HB  TRP A  21      13.405  25.653 -12.580  1.00  1.06           H  
ATOM    285  HD1 TRP A  21      16.320  24.480 -11.185  1.00  1.06           H  
ATOM    286  HE1 TRP A  21      17.454  22.543 -12.473  1.00  1.06           H  
ATOM    287  HE3 TRP A  21      12.292  22.896 -13.932  1.00  1.06           H  
ATOM    288  HZ2 TRP A  21      16.716  20.623 -14.410  1.00  1.06           H  
ATOM    289  HZ3 TRP A  21      12.568  21.003 -15.483  1.00  1.06           H  
ATOM    290  HH2 TRP A  21      14.744  19.881 -15.726  1.00  1.06           H  
ATOM    291  N   VAL A  22      11.752  26.553  -9.818  1.00  1.05           N  
ATOM    292  CA  VAL A  22      10.868  27.686  -9.564  1.00  1.05           C  
ATOM    293  C   VAL A  22      11.419  28.567  -8.457  1.00  1.05           C  
ATOM    294  O   VAL A  22      11.412  29.797  -8.565  1.00  1.05           O  
ATOM    295  CB  VAL A  22       9.459  27.219  -9.179  1.00  1.05           C  
ATOM    296  CG1 VAL A  22       8.634  28.410  -8.712  1.00  1.05           C  
ATOM    297  CG2 VAL A  22       8.798  26.571 -10.386  1.00  1.05           C  
ATOM    298  H   VAL A  22      11.411  25.600  -9.677  1.00  1.05           H  
ATOM    299  HA  VAL A  22      10.797  28.276 -10.476  1.00  1.05           H  
ATOM    300  HB  VAL A  22       9.527  26.501  -8.359  1.00  1.05           H  
ATOM    301 1HG1 VAL A  22       7.637  28.073  -8.436  1.00  1.05           H  
ATOM    302 2HG1 VAL A  22       9.115  28.868  -7.847  1.00  1.05           H  
ATOM    303 3HG1 VAL A  22       8.562  29.140  -9.518  1.00  1.05           H  
ATOM    304 1HG2 VAL A  22       7.800  26.233 -10.116  1.00  1.05           H  
ATOM    305 2HG2 VAL A  22       8.731  27.296 -11.195  1.00  1.05           H  
ATOM    306 3HG2 VAL A  22       9.387  25.727 -10.711  1.00  1.05           H  
ATOM    307  N   ILE A  23      11.902  27.940  -7.393  1.00  1.06           N  
ATOM    308  CA  ILE A  23      12.463  28.692  -6.294  1.00  1.06           C  
ATOM    309  C   ILE A  23      13.730  29.397  -6.746  1.00  1.06           C  
ATOM    310  O   ILE A  23      13.947  30.554  -6.399  1.00  1.06           O  
ATOM    311  CB  ILE A  23      12.791  27.816  -5.110  1.00  1.06           C  
ATOM    312  CG1 ILE A  23      11.535  27.248  -4.517  1.00  1.06           C  
ATOM    313  CG2 ILE A  23      13.483  28.706  -4.072  1.00  1.06           C  
ATOM    314  CD1 ILE A  23      11.837  26.174  -3.571  1.00  1.06           C  
ATOM    315  H   ILE A  23      11.866  26.921  -7.348  1.00  1.06           H  
ATOM    316  HA  ILE A  23      11.741  29.440  -5.978  1.00  1.06           H  
ATOM    317  HB  ILE A  23      13.437  26.988  -5.409  1.00  1.06           H  
ATOM    318 1HG1 ILE A  23      10.991  28.034  -3.994  1.00  1.06           H  
ATOM    319 2HG1 ILE A  23      10.901  26.849  -5.311  1.00  1.06           H  
ATOM    320 1HG2 ILE A  23      13.719  28.128  -3.203  1.00  1.06           H  
ATOM    321 2HG2 ILE A  23      14.394  29.119  -4.498  1.00  1.06           H  
ATOM    322 3HG2 ILE A  23      12.820  29.525  -3.783  1.00  1.06           H  
ATOM    323 1HD1 ILE A  23      10.918  25.775  -3.149  1.00  1.06           H  
ATOM    324 2HD1 ILE A  23      12.376  25.383  -4.092  1.00  1.06           H  
ATOM    325 3HD1 ILE A  23      12.449  26.572  -2.804  1.00  1.06           H  
ATOM    326  N   LEU A  24      14.585  28.701  -7.495  1.00  1.09           N  
ATOM    327  CA  LEU A  24      15.809  29.313  -7.978  1.00  1.09           C  
ATOM    328  C   LEU A  24      15.457  30.556  -8.798  1.00  1.09           C  
ATOM    329  O   LEU A  24      16.075  31.608  -8.633  1.00  1.09           O  
ATOM    330  CB  LEU A  24      16.616  28.315  -8.796  1.00  1.09           C  
ATOM    331  CG  LEU A  24      17.933  28.815  -9.309  1.00  1.09           C  
ATOM    332  CD1 LEU A  24      18.799  29.211  -8.115  1.00  1.09           C  
ATOM    333  CD2 LEU A  24      18.594  27.709 -10.120  1.00  1.09           C  
ATOM    334  H   LEU A  24      14.390  27.730  -7.735  1.00  1.09           H  
ATOM    335  HA  LEU A  24      16.406  29.616  -7.123  1.00  1.09           H  
ATOM    336 1HB  LEU A  24      16.803  27.434  -8.183  1.00  1.09           H  
ATOM    337 2HB  LEU A  24      16.018  28.008  -9.652  1.00  1.09           H  
ATOM    338  HG  LEU A  24      17.781  29.699  -9.938  1.00  1.09           H  
ATOM    339 1HD1 LEU A  24      19.762  29.578  -8.471  1.00  1.09           H  
ATOM    340 2HD1 LEU A  24      18.298  29.998  -7.549  1.00  1.09           H  
ATOM    341 3HD1 LEU A  24      18.951  28.343  -7.478  1.00  1.09           H  
ATOM    342 1HD2 LEU A  24      19.557  28.059 -10.494  1.00  1.09           H  
ATOM    343 2HD2 LEU A  24      18.744  26.834  -9.485  1.00  1.09           H  
ATOM    344 3HD2 LEU A  24      17.951  27.442 -10.960  1.00  1.09           H  
ATOM    345  N   PHE A  25      14.441  30.447  -9.667  1.00  1.15           N  
ATOM    346  CA  PHE A  25      13.985  31.597 -10.434  1.00  1.15           C  
ATOM    347  C   PHE A  25      13.607  32.713  -9.480  1.00  1.15           C  
ATOM    348  O   PHE A  25      14.076  33.846  -9.637  1.00  1.15           O  
ATOM    349  CB  PHE A  25      12.774  31.245 -11.300  1.00  1.15           C  
ATOM    350  CG  PHE A  25      12.167  32.415 -12.027  1.00  1.15           C  
ATOM    351  CD1 PHE A  25      12.709  32.891 -13.210  1.00  1.15           C  
ATOM    352  CD2 PHE A  25      11.037  33.042 -11.514  1.00  1.15           C  
ATOM    353  CE1 PHE A  25      12.129  33.961 -13.870  1.00  1.15           C  
ATOM    354  CE2 PHE A  25      10.459  34.110 -12.167  1.00  1.15           C  
ATOM    355  CZ  PHE A  25      11.002  34.568 -13.349  1.00  1.15           C  
ATOM    356  H   PHE A  25      13.982  29.547  -9.799  1.00  1.15           H  
ATOM    357  HA  PHE A  25      14.795  31.938 -11.075  1.00  1.15           H  
ATOM    358 1HB  PHE A  25      13.061  30.494 -12.034  1.00  1.15           H  
ATOM    359 2HB  PHE A  25      12.006  30.806 -10.686  1.00  1.15           H  
ATOM    360  HD1 PHE A  25      13.596  32.410 -13.621  1.00  1.15           H  
ATOM    361  HD2 PHE A  25      10.608  32.674 -10.580  1.00  1.15           H  
ATOM    362  HE1 PHE A  25      12.561  34.326 -14.801  1.00  1.15           H  
ATOM    363  HE2 PHE A  25       9.574  34.589 -11.751  1.00  1.15           H  
ATOM    364  HZ  PHE A  25      10.547  35.411 -13.867  1.00  1.15           H  
ATOM    365  N   ALA A  26      12.800  32.389  -8.465  1.00  1.26           N  
ATOM    366  CA  ALA A  26      12.394  33.387  -7.500  1.00  1.26           C  
ATOM    367  C   ALA A  26      13.620  34.016  -6.840  1.00  1.26           C  
ATOM    368  O   ALA A  26      13.667  35.217  -6.650  1.00  1.26           O  
ATOM    369  CB  ALA A  26      11.483  32.761  -6.446  1.00  1.26           C  
ATOM    370  H   ALA A  26      12.446  31.434  -8.384  1.00  1.26           H  
ATOM    371  HA  ALA A  26      11.847  34.167  -8.028  1.00  1.26           H  
ATOM    372 1HB  ALA A  26      11.164  33.526  -5.737  1.00  1.26           H  
ATOM    373 2HB  ALA A  26      10.610  32.327  -6.933  1.00  1.26           H  
ATOM    374 3HB  ALA A  26      12.015  31.985  -5.910  1.00  1.26           H  
ATOM    375  N   LEU A  27      14.655  33.245  -6.550  1.00  1.41           N  
ATOM    376  CA  LEU A  27      15.864  33.827  -5.969  1.00  1.41           C  
ATOM    377  C   LEU A  27      16.600  34.770  -6.914  1.00  1.41           C  
ATOM    378  O   LEU A  27      17.161  35.779  -6.483  1.00  1.41           O  
ATOM    379  CB  LEU A  27      16.755  32.723  -5.466  1.00  1.41           C  
ATOM    380  CG  LEU A  27      16.203  32.081  -4.257  1.00  1.41           C  
ATOM    381  CD1 LEU A  27      16.947  30.871  -3.946  1.00  1.41           C  
ATOM    382  CD2 LEU A  27      16.306  33.099  -3.147  1.00  1.41           C  
ATOM    383  H   LEU A  27      14.595  32.241  -6.709  1.00  1.41           H  
ATOM    384  HA  LEU A  27      15.559  34.406  -5.102  1.00  1.41           H  
ATOM    385 1HB  LEU A  27      16.862  31.968  -6.238  1.00  1.41           H  
ATOM    386 2HB  LEU A  27      17.737  33.131  -5.232  1.00  1.41           H  
ATOM    387  HG  LEU A  27      15.164  31.798  -4.418  1.00  1.41           H  
ATOM    388 1HD1 LEU A  27      16.532  30.415  -3.066  1.00  1.41           H  
ATOM    389 2HD1 LEU A  27      16.831  30.209  -4.786  1.00  1.41           H  
ATOM    390 3HD1 LEU A  27      17.993  31.100  -3.791  1.00  1.41           H  
ATOM    391 1HD2 LEU A  27      15.948  32.697  -2.238  1.00  1.41           H  
ATOM    392 2HD2 LEU A  27      17.330  33.369  -3.023  1.00  1.41           H  
ATOM    393 3HD2 LEU A  27      15.731  33.986  -3.406  1.00  1.41           H  
ATOM    394  N   ASP A  28      16.598  34.468  -8.203  1.00  1.61           N  
ATOM    395  CA  ASP A  28      17.229  35.359  -9.166  1.00  1.61           C  
ATOM    396  C   ASP A  28      16.399  36.637  -9.390  1.00  1.61           C  
ATOM    397  O   ASP A  28      16.937  37.675  -9.786  1.00  1.61           O  
ATOM    398  CB  ASP A  28      17.472  34.650 -10.499  1.00  1.61           C  
ATOM    399  CG  ASP A  28      18.610  33.593 -10.448  1.00  1.61           C  
ATOM    400  OD1 ASP A  28      19.351  33.580  -9.489  1.00  1.61           O  
ATOM    401  OD2 ASP A  28      18.736  32.839 -11.389  1.00  1.61           O  
ATOM    402  H   ASP A  28      16.156  33.599  -8.513  1.00  1.61           H  
ATOM    403  HA  ASP A  28      18.198  35.657  -8.766  1.00  1.61           H  
ATOM    404 1HB  ASP A  28      16.546  34.146 -10.798  1.00  1.61           H  
ATOM    405 2HB  ASP A  28      17.704  35.386 -11.265  1.00  1.61           H  
ATOM    406  N   VAL A  29      15.087  36.560  -9.133  1.00  1.83           N  
ATOM    407  CA  VAL A  29      14.187  37.690  -9.351  1.00  1.83           C  
ATOM    408  C   VAL A  29      13.628  38.369  -8.083  1.00  1.83           C  
ATOM    409  O   VAL A  29      13.778  39.583  -7.905  1.00  1.83           O  
ATOM    410  CB  VAL A  29      13.005  37.220 -10.216  1.00  1.83           C  
ATOM    411  CG1 VAL A  29      12.012  38.348 -10.404  1.00  1.83           C  
ATOM    412  CG2 VAL A  29      13.528  36.732 -11.545  1.00  1.83           C  
ATOM    413  H   VAL A  29      14.702  35.662  -8.838  1.00  1.83           H  
ATOM    414  HA  VAL A  29      14.737  38.441  -9.915  1.00  1.83           H  
ATOM    415  HB  VAL A  29      12.489  36.400  -9.709  1.00  1.83           H  
ATOM    416 1HG1 VAL A  29      11.176  37.998 -11.007  1.00  1.83           H  
ATOM    417 2HG1 VAL A  29      11.651  38.664  -9.434  1.00  1.83           H  
ATOM    418 3HG1 VAL A  29      12.496  39.185 -10.903  1.00  1.83           H  
ATOM    419 1HG2 VAL A  29      12.705  36.398 -12.147  1.00  1.83           H  
ATOM    420 2HG2 VAL A  29      14.044  37.543 -12.053  1.00  1.83           H  
ATOM    421 3HG2 VAL A  29      14.219  35.903 -11.385  1.00  1.83           H  
ATOM    422  N   PHE A  30      12.973  37.612  -7.209  1.00  2.05           N  
ATOM    423  CA  PHE A  30      12.304  38.191  -6.056  1.00  2.05           C  
ATOM    424  C   PHE A  30      13.152  39.085  -5.167  1.00  2.05           C  
ATOM    425  O   PHE A  30      12.697  40.184  -4.895  1.00  2.05           O  
ATOM    426  CB  PHE A  30      11.564  37.165  -5.200  1.00  2.05           C  
ATOM    427  CG  PHE A  30      11.065  37.789  -3.941  1.00  2.05           C  
ATOM    428  CD1 PHE A  30       9.909  38.551  -3.927  1.00  2.05           C  
ATOM    429  CD2 PHE A  30      11.776  37.636  -2.764  1.00  2.05           C  
ATOM    430  CE1 PHE A  30       9.476  39.138  -2.752  1.00  2.05           C  
ATOM    431  CE2 PHE A  30      11.353  38.214  -1.609  1.00  2.05           C  
ATOM    432  CZ  PHE A  30      10.198  38.968  -1.596  1.00  2.05           C  
ATOM    433  H   PHE A  30      12.926  36.616  -7.348  1.00  2.05           H  
ATOM    434  HA  PHE A  30      11.518  38.823  -6.452  1.00  2.05           H  
ATOM    435 1HB  PHE A  30      10.704  36.797  -5.755  1.00  2.05           H  
ATOM    436 2HB  PHE A  30      12.161  36.308  -4.955  1.00  2.05           H  
ATOM    437  HD1 PHE A  30       9.343  38.687  -4.849  1.00  2.05           H  
ATOM    438  HD2 PHE A  30      12.691  37.046  -2.770  1.00  2.05           H  
ATOM    439  HE1 PHE A  30       8.566  39.738  -2.745  1.00  2.05           H  
ATOM    440  HE2 PHE A  30      11.931  38.084  -0.702  1.00  2.05           H  
ATOM    441  HZ  PHE A  30       9.866  39.434  -0.674  1.00  2.05           H  
ATOM    442  N   PRO A  31      14.336  38.705  -4.656  1.00  2.23           N  
ATOM    443  CA  PRO A  31      15.157  39.571  -3.835  1.00  2.23           C  
ATOM    444  C   PRO A  31      15.383  40.932  -4.488  1.00  2.23           C  
ATOM    445  O   PRO A  31      15.450  41.953  -3.804  1.00  2.23           O  
ATOM    446  CB  PRO A  31      16.462  38.785  -3.725  1.00  2.23           C  
ATOM    447  CG  PRO A  31      16.026  37.352  -3.840  1.00  2.23           C  
ATOM    448  CD  PRO A  31      14.916  37.381  -4.878  1.00  2.23           C  
ATOM    449  HA  PRO A  31      14.684  39.681  -2.847  1.00  2.23           H  
ATOM    450 1HB  PRO A  31      17.155  39.090  -4.527  1.00  2.23           H  
ATOM    451 2HB  PRO A  31      16.957  39.007  -2.768  1.00  2.23           H  
ATOM    452 1HG  PRO A  31      16.874  36.717  -4.138  1.00  2.23           H  
ATOM    453 2HG  PRO A  31      15.680  36.980  -2.864  1.00  2.23           H  
ATOM    454 1HD  PRO A  31      15.330  37.307  -5.888  1.00  2.23           H  
ATOM    455 2HD  PRO A  31      14.241  36.586  -4.653  1.00  2.23           H  
ATOM    456  N   ASN A  32      15.445  40.981  -5.824  1.00  2.36           N  
ATOM    457  CA  ASN A  32      15.663  42.262  -6.463  1.00  2.36           C  
ATOM    458  C   ASN A  32      14.368  43.049  -6.400  1.00  2.36           C  
ATOM    459  O   ASN A  32      14.377  44.271  -6.206  1.00  2.36           O  
ATOM    460  CB  ASN A  32      16.167  42.064  -7.874  1.00  2.36           C  
ATOM    461  CG  ASN A  32      17.589  41.555  -7.881  1.00  2.36           C  
ATOM    462  OD1 ASN A  32      18.367  41.817  -6.951  1.00  2.36           O  
ATOM    463  ND2 ASN A  32      17.940  40.824  -8.902  1.00  2.36           N  
ATOM    464  H   ASN A  32      15.314  40.161  -6.410  1.00  2.36           H  
ATOM    465  HA  ASN A  32      16.414  42.817  -5.900  1.00  2.36           H  
ATOM    466 1HB  ASN A  32      15.532  41.351  -8.398  1.00  2.36           H  
ATOM    467 2HB  ASN A  32      16.122  43.007  -8.417  1.00  2.36           H  
ATOM    468 1HD2 ASN A  32      18.865  40.451  -8.958  1.00  2.36           H  
ATOM    469 2HD2 ASN A  32      17.279  40.625  -9.627  1.00  2.36           H  
ATOM    470  N   LEU A  33      13.242  42.336  -6.512  1.00  2.39           N  
ATOM    471  CA  LEU A  33      11.945  42.986  -6.432  1.00  2.39           C  
ATOM    472  C   LEU A  33      11.736  43.497  -5.011  1.00  2.39           C  
ATOM    473  O   LEU A  33      11.184  44.576  -4.804  1.00  2.39           O  
ATOM    474  CB  LEU A  33      10.810  42.019  -6.791  1.00  2.39           C  
ATOM    475  CG  LEU A  33      10.776  41.536  -8.232  1.00  2.39           C  
ATOM    476  CD1 LEU A  33       9.666  40.502  -8.380  1.00  2.39           C  
ATOM    477  CD2 LEU A  33      10.573  42.712  -9.155  1.00  2.39           C  
ATOM    478  H   LEU A  33      13.303  41.329  -6.681  1.00  2.39           H  
ATOM    479  HA  LEU A  33      11.929  43.825  -7.123  1.00  2.39           H  
ATOM    480 1HB  LEU A  33      10.864  41.154  -6.150  1.00  2.39           H  
ATOM    481 2HB  LEU A  33       9.865  42.517  -6.594  1.00  2.39           H  
ATOM    482  HG  LEU A  33      11.722  41.052  -8.473  1.00  2.39           H  
ATOM    483 1HD1 LEU A  33       9.640  40.140  -9.405  1.00  2.39           H  
ATOM    484 2HD1 LEU A  33       9.843  39.671  -7.711  1.00  2.39           H  
ATOM    485 3HD1 LEU A  33       8.711  40.962  -8.136  1.00  2.39           H  
ATOM    486 1HD2 LEU A  33      10.558  42.363 -10.187  1.00  2.39           H  
ATOM    487 2HD2 LEU A  33       9.628  43.202  -8.921  1.00  2.39           H  
ATOM    488 3HD2 LEU A  33      11.393  43.420  -9.022  1.00  2.39           H  
ATOM    489  N   ALA A  34      12.196  42.718  -4.030  1.00  2.34           N  
ATOM    490  CA  ALA A  34      12.074  43.046  -2.618  1.00  2.34           C  
ATOM    491  C   ALA A  34      12.838  44.326  -2.288  1.00  2.34           C  
ATOM    492  O   ALA A  34      12.340  45.203  -1.577  1.00  2.34           O  
ATOM    493  CB  ALA A  34      12.583  41.882  -1.796  1.00  2.34           C  
ATOM    494  H   ALA A  34      12.628  41.839  -4.290  1.00  2.34           H  
ATOM    495  HA  ALA A  34      11.018  43.204  -2.400  1.00  2.34           H  
ATOM    496 1HB  ALA A  34      12.455  42.072  -0.759  1.00  2.34           H  
ATOM    497 2HB  ALA A  34      12.027  41.003  -2.065  1.00  2.34           H  
ATOM    498 3HB  ALA A  34      13.633  41.718  -2.008  1.00  2.34           H  
ATOM    499  N   HIS A  35      14.026  44.474  -2.873  1.00  2.24           N  
ATOM    500  CA  HIS A  35      14.791  45.686  -2.646  1.00  2.24           C  
ATOM    501  C   HIS A  35      14.196  46.838  -3.449  1.00  2.24           C  
ATOM    502  O   HIS A  35      14.199  47.982  -2.986  1.00  2.24           O  
ATOM    503  CB  HIS A  35      16.267  45.481  -2.977  1.00  2.24           C  
ATOM    504  CG  HIS A  35      16.978  44.593  -1.989  1.00  2.24           C  
ATOM    505  ND1 HIS A  35      17.113  44.927  -0.652  1.00  2.24           N  
ATOM    506  CD2 HIS A  35      17.611  43.406  -2.144  1.00  2.24           C  
ATOM    507  CE1 HIS A  35      17.785  43.974  -0.029  1.00  2.24           C  
ATOM    508  NE2 HIS A  35      18.101  43.043  -0.911  1.00  2.24           N  
ATOM    509  H   HIS A  35      14.420  43.715  -3.434  1.00  2.24           H  
ATOM    510  HA  HIS A  35      14.731  45.957  -1.593  1.00  2.24           H  
ATOM    511 1HB  HIS A  35      16.349  45.022  -3.968  1.00  2.24           H  
ATOM    512 2HB  HIS A  35      16.773  46.443  -3.013  1.00  2.24           H  
ATOM    513  HD2 HIS A  35      17.717  42.843  -3.072  1.00  2.24           H  
ATOM    514  HE1 HIS A  35      18.041  43.962   1.033  1.00  2.24           H  
ATOM    515  HE2 HIS A  35      18.620  42.198  -0.718  1.00  2.24           H  
ATOM    516  N   SER A  36      13.651  46.539  -4.638  1.00  2.11           N  
ATOM    517  CA  SER A  36      13.018  47.561  -5.460  1.00  2.11           C  
ATOM    518  C   SER A  36      11.815  48.104  -4.696  1.00  2.11           C  
ATOM    519  O   SER A  36      11.550  49.306  -4.717  1.00  2.11           O  
ATOM    520  CB  SER A  36      12.595  46.997  -6.801  1.00  2.11           C  
ATOM    521  OG  SER A  36      13.713  46.589  -7.551  1.00  2.11           O  
ATOM    522  H   SER A  36      13.701  45.589  -5.001  1.00  2.11           H  
ATOM    523  HA  SER A  36      13.726  48.370  -5.626  1.00  2.11           H  
ATOM    524 1HB  SER A  36      11.928  46.161  -6.652  1.00  2.11           H  
ATOM    525 2HB  SER A  36      12.045  47.756  -7.350  1.00  2.11           H  
ATOM    526  HG  SER A  36      14.098  45.827  -7.057  1.00  2.11           H  
ATOM    527  N   MET A  37      11.092  47.210  -4.009  1.00  1.98           N  
ATOM    528  CA  MET A  37       9.955  47.586  -3.189  1.00  1.98           C  
ATOM    529  C   MET A  37      10.398  48.592  -2.155  1.00  1.98           C  
ATOM    530  O   MET A  37       9.775  49.640  -2.013  1.00  1.98           O  
ATOM    531  CB  MET A  37       9.361  46.374  -2.495  1.00  1.98           C  
ATOM    532  CG  MET A  37       8.221  46.679  -1.587  1.00  1.98           C  
ATOM    533  SD  MET A  37       7.731  45.245  -0.653  1.00  1.98           S  
ATOM    534  CE  MET A  37       9.189  45.090   0.377  1.00  1.98           C  
ATOM    535  H   MET A  37      11.336  46.227  -4.074  1.00  1.98           H  
ATOM    536  HA  MET A  37       9.201  48.054  -3.819  1.00  1.98           H  
ATOM    537 1HB  MET A  37       9.039  45.648  -3.239  1.00  1.98           H  
ATOM    538 2HB  MET A  37      10.109  45.902  -1.895  1.00  1.98           H  
ATOM    539 1HG  MET A  37       8.527  47.455  -0.895  1.00  1.98           H  
ATOM    540 2HG  MET A  37       7.367  47.038  -2.158  1.00  1.98           H  
ATOM    541 1HE  MET A  37       9.070  44.237   1.045  1.00  1.98           H  
ATOM    542 2HE  MET A  37      10.070  44.940  -0.255  1.00  1.98           H  
ATOM    543 3HE  MET A  37       9.323  46.000   0.967  1.00  1.98           H  
ATOM    544  N   VAL A  38      11.506  48.316  -1.470  1.00  1.85           N  
ATOM    545  CA  VAL A  38      11.985  49.263  -0.476  1.00  1.85           C  
ATOM    546  C   VAL A  38      12.296  50.602  -1.136  1.00  1.85           C  
ATOM    547  O   VAL A  38      11.924  51.656  -0.620  1.00  1.85           O  
ATOM    548  CB  VAL A  38      13.232  48.735   0.241  1.00  1.85           C  
ATOM    549  CG1 VAL A  38      13.830  49.844   1.124  1.00  1.85           C  
ATOM    550  CG2 VAL A  38      12.845  47.545   1.052  1.00  1.85           C  
ATOM    551  H   VAL A  38      11.985  47.424  -1.615  1.00  1.85           H  
ATOM    552  HA  VAL A  38      11.203  49.404   0.268  1.00  1.85           H  
ATOM    553  HB  VAL A  38      13.984  48.452  -0.494  1.00  1.85           H  
ATOM    554 1HG1 VAL A  38      14.722  49.474   1.630  1.00  1.85           H  
ATOM    555 2HG1 VAL A  38      14.100  50.699   0.501  1.00  1.85           H  
ATOM    556 3HG1 VAL A  38      13.098  50.156   1.869  1.00  1.85           H  
ATOM    557 1HG2 VAL A  38      13.726  47.155   1.560  1.00  1.85           H  
ATOM    558 2HG2 VAL A  38      12.092  47.835   1.787  1.00  1.85           H  
ATOM    559 3HG2 VAL A  38      12.436  46.779   0.393  1.00  1.85           H  
ATOM    560  N   LYS A  39      12.947  50.570  -2.299  1.00  1.71           N  
ATOM    561  CA  LYS A  39      13.271  51.807  -3.008  1.00  1.71           C  
ATOM    562  C   LYS A  39      11.992  52.588  -3.371  1.00  1.71           C  
ATOM    563  O   LYS A  39      11.995  53.818  -3.394  1.00  1.71           O  
ATOM    564  CB  LYS A  39      14.104  51.511  -4.253  1.00  1.71           C  
ATOM    565  CG  LYS A  39      15.530  51.033  -3.959  1.00  1.71           C  
ATOM    566  CD  LYS A  39      16.284  50.716  -5.246  1.00  1.71           C  
ATOM    567  CE  LYS A  39      17.656  50.124  -4.955  1.00  1.71           C  
ATOM    568  NZ  LYS A  39      18.398  49.783  -6.207  1.00  1.71           N  
ATOM    569  H   LYS A  39      13.241  49.670  -2.682  1.00  1.71           H  
ATOM    570  HA  LYS A  39      13.870  52.429  -2.348  1.00  1.71           H  
ATOM    571 1HB  LYS A  39      13.614  50.749  -4.846  1.00  1.71           H  
ATOM    572 2HB  LYS A  39      14.171  52.408  -4.865  1.00  1.71           H  
ATOM    573 1HG  LYS A  39      16.068  51.818  -3.423  1.00  1.71           H  
ATOM    574 2HG  LYS A  39      15.498  50.146  -3.331  1.00  1.71           H  
ATOM    575 1HD  LYS A  39      15.705  50.006  -5.839  1.00  1.71           H  
ATOM    576 2HD  LYS A  39      16.408  51.633  -5.824  1.00  1.71           H  
ATOM    577 1HE  LYS A  39      18.237  50.831  -4.382  1.00  1.71           H  
ATOM    578 2HE  LYS A  39      17.525  49.216  -4.364  1.00  1.71           H  
ATOM    579 1HZ  LYS A  39      19.297  49.389  -5.968  1.00  1.71           H  
ATOM    580 2HZ  LYS A  39      17.867  49.108  -6.743  1.00  1.71           H  
ATOM    581 3HZ  LYS A  39      18.533  50.618  -6.758  1.00  1.71           H  
ATOM    582  N   GLU A  40      10.891  51.884  -3.640  1.00  1.56           N  
ATOM    583  CA  GLU A  40       9.622  52.553  -3.910  1.00  1.56           C  
ATOM    584  C   GLU A  40       9.029  53.112  -2.601  1.00  1.56           C  
ATOM    585  O   GLU A  40       8.526  54.235  -2.561  1.00  1.56           O  
ATOM    586  CB  GLU A  40       8.613  51.582  -4.541  1.00  1.56           C  
ATOM    587  CG  GLU A  40       7.279  52.216  -4.992  1.00  1.56           C  
ATOM    588  CD  GLU A  40       7.417  53.166  -6.168  1.00  1.56           C  
ATOM    589  OE1 GLU A  40       8.395  53.069  -6.867  1.00  1.56           O  
ATOM    590  OE2 GLU A  40       6.527  53.990  -6.372  1.00  1.56           O  
ATOM    591  H   GLU A  40      10.945  50.865  -3.669  1.00  1.56           H  
ATOM    592  HA  GLU A  40       9.801  53.381  -4.593  1.00  1.56           H  
ATOM    593 1HB  GLU A  40       9.068  51.089  -5.399  1.00  1.56           H  
ATOM    594 2HB  GLU A  40       8.368  50.805  -3.819  1.00  1.56           H  
ATOM    595 1HG  GLU A  40       6.589  51.418  -5.262  1.00  1.56           H  
ATOM    596 2HG  GLU A  40       6.854  52.757  -4.146  1.00  1.56           H  
ATOM    597  N   GLN A  41       9.122  52.338  -1.510  1.00  1.43           N  
ATOM    598  CA  GLN A  41       8.549  52.719  -0.214  1.00  1.43           C  
ATOM    599  C   GLN A  41       9.167  54.005   0.317  1.00  1.43           C  
ATOM    600  O   GLN A  41       8.482  54.838   0.919  1.00  1.43           O  
ATOM    601  CB  GLN A  41       8.740  51.593   0.826  1.00  1.43           C  
ATOM    602  CG  GLN A  41       7.880  50.336   0.577  1.00  1.43           C  
ATOM    603  CD  GLN A  41       8.189  49.138   1.521  1.00  1.43           C  
ATOM    604  OE1 GLN A  41       9.239  49.024   2.185  1.00  1.43           O  
ATOM    605  NE2 GLN A  41       7.224  48.224   1.584  1.00  1.43           N  
ATOM    606  H   GLN A  41       9.566  51.426  -1.603  1.00  1.43           H  
ATOM    607  HA  GLN A  41       7.482  52.886  -0.350  1.00  1.43           H  
ATOM    608 1HB  GLN A  41       9.783  51.291   0.835  1.00  1.43           H  
ATOM    609 2HB  GLN A  41       8.503  51.974   1.816  1.00  1.43           H  
ATOM    610 1HG  GLN A  41       6.842  50.614   0.737  1.00  1.43           H  
ATOM    611 2HG  GLN A  41       8.007  50.012  -0.445  1.00  1.43           H  
ATOM    612 1HE2 GLN A  41       7.328  47.421   2.172  1.00  1.43           H  
ATOM    613 2HE2 GLN A  41       6.391  48.339   1.042  1.00  1.43           H  
ATOM    614  N   VAL A  42      10.459  54.191   0.069  1.00  1.32           N  
ATOM    615  CA  VAL A  42      11.145  55.391   0.531  1.00  1.32           C  
ATOM    616  C   VAL A  42      10.797  56.672  -0.223  1.00  1.32           C  
ATOM    617  O   VAL A  42      11.211  57.737   0.197  1.00  1.32           O  
ATOM    618  CB  VAL A  42      12.668  55.194   0.536  1.00  1.32           C  
ATOM    619  CG1 VAL A  42      13.050  54.068   1.478  1.00  1.32           C  
ATOM    620  CG2 VAL A  42      13.092  54.870  -0.820  1.00  1.32           C  
ATOM    621  H   VAL A  42      10.980  53.455  -0.414  1.00  1.32           H  
ATOM    622  HA  VAL A  42      10.847  55.541   1.548  1.00  1.32           H  
ATOM    623  HB  VAL A  42      13.156  56.104   0.880  1.00  1.32           H  
ATOM    624 1HG1 VAL A  42      14.128  53.932   1.455  1.00  1.32           H  
ATOM    625 2HG1 VAL A  42      12.731  54.312   2.490  1.00  1.32           H  
ATOM    626 3HG1 VAL A  42      12.570  53.153   1.162  1.00  1.32           H  
ATOM    627 1HG2 VAL A  42      14.155  54.701  -0.863  1.00  1.32           H  
ATOM    628 2HG2 VAL A  42      12.580  53.980  -1.082  1.00  1.32           H  
ATOM    629 3HG2 VAL A  42      12.818  55.672  -1.507  1.00  1.32           H  
ATOM    630  N   VAL A  43      10.065  56.593  -1.325  1.00  1.25           N  
ATOM    631  CA  VAL A  43       9.685  57.781  -2.097  1.00  1.25           C  
ATOM    632  C   VAL A  43       8.748  58.704  -1.311  1.00  1.25           C  
ATOM    633  O   VAL A  43       7.836  58.224  -0.634  1.00  1.25           O  
ATOM    634  CB  VAL A  43       9.004  57.364  -3.415  1.00  1.25           C  
ATOM    635  CG1 VAL A  43       8.439  58.586  -4.144  1.00  1.25           C  
ATOM    636  CG2 VAL A  43      10.019  56.650  -4.289  1.00  1.25           C  
ATOM    637  H   VAL A  43       9.717  55.685  -1.641  1.00  1.25           H  
ATOM    638  HA  VAL A  43      10.594  58.334  -2.341  1.00  1.25           H  
ATOM    639  HB  VAL A  43       8.176  56.692  -3.196  1.00  1.25           H  
ATOM    640 1HG1 VAL A  43       7.976  58.260  -5.049  1.00  1.25           H  
ATOM    641 2HG1 VAL A  43       7.701  59.084  -3.532  1.00  1.25           H  
ATOM    642 3HG1 VAL A  43       9.236  59.275  -4.377  1.00  1.25           H  
ATOM    643 1HG2 VAL A  43       9.544  56.331  -5.217  1.00  1.25           H  
ATOM    644 2HG2 VAL A  43      10.843  57.317  -4.511  1.00  1.25           H  
ATOM    645 3HG2 VAL A  43      10.394  55.779  -3.761  1.00  1.25           H  
ATOM    646  N   LEU A  44       8.950  60.038  -1.382  1.00  1.22           N  
ATOM    647  CA  LEU A  44       8.068  60.973  -0.647  1.00  1.22           C  
ATOM    648  C   LEU A  44       6.695  61.117  -1.320  1.00  1.22           C  
ATOM    649  O   LEU A  44       6.329  62.170  -1.846  1.00  1.22           O  
ATOM    650  CB  LEU A  44       8.687  62.381  -0.539  1.00  1.22           C  
ATOM    651  CG  LEU A  44       9.980  62.492   0.224  1.00  1.22           C  
ATOM    652  CD1 LEU A  44      10.547  63.914   0.176  1.00  1.22           C  
ATOM    653  CD2 LEU A  44       9.699  62.111   1.645  1.00  1.22           C  
ATOM    654  H   LEU A  44       9.711  60.391  -1.964  1.00  1.22           H  
ATOM    655  HA  LEU A  44       7.919  60.579   0.356  1.00  1.22           H  
ATOM    656 1HB  LEU A  44       8.860  62.752  -1.528  1.00  1.22           H  
ATOM    657 2HB  LEU A  44       7.966  63.034  -0.053  1.00  1.22           H  
ATOM    658  HG  LEU A  44      10.708  61.838  -0.225  1.00  1.22           H  
ATOM    659 1HD1 LEU A  44      11.483  63.945   0.740  1.00  1.22           H  
ATOM    660 2HD1 LEU A  44      10.748  64.205  -0.856  1.00  1.22           H  
ATOM    661 3HD1 LEU A  44       9.838  64.601   0.622  1.00  1.22           H  
ATOM    662 1HD2 LEU A  44      10.613  62.172   2.226  1.00  1.22           H  
ATOM    663 2HD2 LEU A  44       8.968  62.805   2.041  1.00  1.22           H  
ATOM    664 3HD2 LEU A  44       9.306  61.098   1.685  1.00  1.22           H  
ATOM    665  N   LYS A  45       5.956  60.022  -1.270  1.00  1.22           N  
ATOM    666  CA  LYS A  45       4.627  59.828  -1.813  1.00  1.22           C  
ATOM    667  C   LYS A  45       3.658  60.091  -0.679  1.00  1.22           C  
ATOM    668  O   LYS A  45       3.871  59.615   0.433  1.00  1.22           O  
ATOM    669  CB  LYS A  45       4.481  58.400  -2.342  1.00  1.22           C  
ATOM    670  CG  LYS A  45       3.202  58.080  -3.100  1.00  1.22           C  
ATOM    671  CD  LYS A  45       3.153  56.589  -3.422  1.00  1.22           C  
ATOM    672  CE  LYS A  45       4.319  56.159  -4.341  1.00  1.22           C  
ATOM    673  NZ  LYS A  45       4.211  54.723  -4.733  1.00  1.22           N  
ATOM    674  H   LYS A  45       6.389  59.232  -0.805  1.00  1.22           H  
ATOM    675  HA  LYS A  45       4.446  60.548  -2.613  1.00  1.22           H  
ATOM    676 1HB  LYS A  45       5.318  58.181  -3.009  1.00  1.22           H  
ATOM    677 2HB  LYS A  45       4.555  57.702  -1.506  1.00  1.22           H  
ATOM    678 1HG  LYS A  45       2.327  58.341  -2.512  1.00  1.22           H  
ATOM    679 2HG  LYS A  45       3.178  58.646  -4.031  1.00  1.22           H  
ATOM    680 1HD  LYS A  45       3.213  56.027  -2.490  1.00  1.22           H  
ATOM    681 2HD  LYS A  45       2.205  56.350  -3.907  1.00  1.22           H  
ATOM    682 1HE  LYS A  45       4.330  56.772  -5.239  1.00  1.22           H  
ATOM    683 2HE  LYS A  45       5.262  56.303  -3.807  1.00  1.22           H  
ATOM    684 1HZ  LYS A  45       5.020  54.460  -5.329  1.00  1.22           H  
ATOM    685 2HZ  LYS A  45       4.215  54.149  -3.909  1.00  1.22           H  
ATOM    686 3HZ  LYS A  45       3.358  54.571  -5.245  1.00  1.22           H  
ATOM    687  N   LEU A  46       2.564  60.774  -0.940  1.00  1.24           N  
ATOM    688  CA  LEU A  46       1.638  61.131   0.135  1.00  1.24           C  
ATOM    689  C   LEU A  46       1.101  59.928   0.928  1.00  1.24           C  
ATOM    690  O   LEU A  46       0.652  60.087   2.062  1.00  1.24           O  
ATOM    691  CB  LEU A  46       0.458  61.901  -0.455  1.00  1.24           C  
ATOM    692  CG  LEU A  46       0.812  63.257  -1.053  1.00  1.24           C  
ATOM    693  CD1 LEU A  46      -0.408  63.859  -1.729  1.00  1.24           C  
ATOM    694  CD2 LEU A  46       1.344  64.139  -0.007  1.00  1.24           C  
ATOM    695  H   LEU A  46       2.399  61.115  -1.877  1.00  1.24           H  
ATOM    696  HA  LEU A  46       2.168  61.782   0.828  1.00  1.24           H  
ATOM    697 1HB  LEU A  46      -0.003  61.295  -1.233  1.00  1.24           H  
ATOM    698 2HB  LEU A  46      -0.275  62.065   0.334  1.00  1.24           H  
ATOM    699  HG  LEU A  46       1.573  63.121  -1.778  1.00  1.24           H  
ATOM    700 1HD1 LEU A  46      -0.141  64.819  -2.171  1.00  1.24           H  
ATOM    701 2HD1 LEU A  46      -0.758  63.185  -2.511  1.00  1.24           H  
ATOM    702 3HD1 LEU A  46      -1.196  64.004  -0.993  1.00  1.24           H  
ATOM    703 1HD2 LEU A  46       1.626  65.101  -0.438  1.00  1.24           H  
ATOM    704 2HD2 LEU A  46       0.596  64.292   0.770  1.00  1.24           H  
ATOM    705 3HD2 LEU A  46       2.211  63.655   0.408  1.00  1.24           H  
ATOM    706  N   ASN A  47       1.116  58.737   0.326  1.00  1.27           N  
ATOM    707  CA  ASN A  47       0.615  57.537   0.980  1.00  1.27           C  
ATOM    708  C   ASN A  47       1.698  56.667   1.657  1.00  1.27           C  
ATOM    709  O   ASN A  47       1.384  55.570   2.128  1.00  1.27           O  
ATOM    710  CB  ASN A  47      -0.148  56.703  -0.024  1.00  1.27           C  
ATOM    711  CG  ASN A  47      -1.428  57.367  -0.470  1.00  1.27           C  
ATOM    712  OD1 ASN A  47      -2.133  57.990   0.331  1.00  1.27           O  
ATOM    713  ND2 ASN A  47      -1.740  57.247  -1.738  1.00  1.27           N  
ATOM    714  H   ASN A  47       1.498  58.669  -0.602  1.00  1.27           H  
ATOM    715  HA  ASN A  47      -0.076  57.846   1.765  1.00  1.27           H  
ATOM    716 1HB  ASN A  47       0.482  56.521  -0.897  1.00  1.27           H  
ATOM    717 2HB  ASN A  47      -0.388  55.733   0.415  1.00  1.27           H  
ATOM    718 1HD2 ASN A  47      -2.579  57.667  -2.089  1.00  1.27           H  
ATOM    719 2HD2 ASN A  47      -1.145  56.733  -2.355  1.00  1.27           H  
ATOM    720  N   SER A  48       2.954  57.132   1.715  1.00  1.28           N  
ATOM    721  CA  SER A  48       4.016  56.356   2.371  1.00  1.28           C  
ATOM    722  C   SER A  48       4.428  56.912   3.718  1.00  1.28           C  
ATOM    723  O   SER A  48       4.557  58.123   3.901  1.00  1.28           O  
ATOM    724  CB  SER A  48       5.277  56.244   1.535  1.00  1.28           C  
ATOM    725  OG  SER A  48       6.316  55.603   2.290  1.00  1.28           O  
ATOM    726  H   SER A  48       3.179  58.040   1.306  1.00  1.28           H  
ATOM    727  HA  SER A  48       3.642  55.345   2.535  1.00  1.28           H  
ATOM    728 1HB  SER A  48       5.069  55.669   0.634  1.00  1.28           H  
ATOM    729 2HB  SER A  48       5.606  57.239   1.218  1.00  1.28           H  
ATOM    730  HG  SER A  48       7.023  55.360   1.643  1.00  1.28           H  
ATOM    731  N   THR A  49       4.798  56.004   4.608  1.00  1.26           N  
ATOM    732  CA  THR A  49       5.319  56.349   5.923  1.00  1.26           C  
ATOM    733  C   THR A  49       6.500  57.302   5.821  1.00  1.26           C  
ATOM    734  O   THR A  49       6.695  58.153   6.686  1.00  1.26           O  
ATOM    735  CB  THR A  49       5.758  55.102   6.700  1.00  1.26           C  
ATOM    736  OG1 THR A  49       4.632  54.236   6.907  1.00  1.26           O  
ATOM    737  CG2 THR A  49       6.340  55.520   8.031  1.00  1.26           C  
ATOM    738  H   THR A  49       4.692  55.030   4.363  1.00  1.26           H  
ATOM    739  HA  THR A  49       4.529  56.850   6.487  1.00  1.26           H  
ATOM    740  HB  THR A  49       6.517  54.566   6.130  1.00  1.26           H  
ATOM    741  HG1 THR A  49       3.985  54.685   7.460  1.00  1.26           H  
ATOM    742 1HG2 THR A  49       6.657  54.638   8.586  1.00  1.26           H  
ATOM    743 2HG2 THR A  49       7.196  56.172   7.863  1.00  1.26           H  
ATOM    744 3HG2 THR A  49       5.585  56.059   8.605  1.00  1.26           H  
ATOM    745  N   VAL A  50       7.336  57.123   4.806  1.00  1.20           N  
ATOM    746  CA  VAL A  50       8.510  57.969   4.687  1.00  1.20           C  
ATOM    747  C   VAL A  50       8.103  59.428   4.453  1.00  1.20           C  
ATOM    748  O   VAL A  50       8.774  60.342   4.938  1.00  1.20           O  
ATOM    749  CB  VAL A  50       9.500  57.416   3.672  1.00  1.20           C  
ATOM    750  CG1 VAL A  50      10.607  58.404   3.442  1.00  1.20           C  
ATOM    751  CG2 VAL A  50      10.070  56.120   4.273  1.00  1.20           C  
ATOM    752  H   VAL A  50       7.109  56.440   4.078  1.00  1.20           H  
ATOM    753  HA  VAL A  50       9.033  57.929   5.641  1.00  1.20           H  
ATOM    754  HB  VAL A  50       9.005  57.219   2.711  1.00  1.20           H  
ATOM    755 1HG1 VAL A  50      11.322  57.982   2.734  1.00  1.20           H  
ATOM    756 2HG1 VAL A  50      10.187  59.318   3.039  1.00  1.20           H  
ATOM    757 3HG1 VAL A  50      11.112  58.616   4.386  1.00  1.20           H  
ATOM    758 1HG2 VAL A  50      10.796  55.682   3.633  1.00  1.20           H  
ATOM    759 2HG2 VAL A  50      10.546  56.353   5.223  1.00  1.20           H  
ATOM    760 3HG2 VAL A  50       9.262  55.407   4.436  1.00  1.20           H  
ATOM    761  N   TYR A  51       7.042  59.661   3.678  1.00  1.13           N  
ATOM    762  CA  TYR A  51       6.522  61.014   3.507  1.00  1.13           C  
ATOM    763  C   TYR A  51       6.168  61.570   4.861  1.00  1.13           C  
ATOM    764  O   TYR A  51       6.519  62.704   5.191  1.00  1.13           O  
ATOM    765  CB  TYR A  51       5.312  61.065   2.605  1.00  1.13           C  
ATOM    766  CG  TYR A  51       4.597  62.358   2.632  1.00  1.13           C  
ATOM    767  CD1 TYR A  51       5.016  63.459   1.914  1.00  1.13           C  
ATOM    768  CD2 TYR A  51       3.467  62.427   3.430  1.00  1.13           C  
ATOM    769  CE1 TYR A  51       4.277  64.623   2.001  1.00  1.13           C  
ATOM    770  CE2 TYR A  51       2.746  63.565   3.522  1.00  1.13           C  
ATOM    771  CZ  TYR A  51       3.120  64.657   2.823  1.00  1.13           C  
ATOM    772  OH  TYR A  51       2.344  65.775   2.920  1.00  1.13           O  
ATOM    773  H   TYR A  51       6.503  58.884   3.307  1.00  1.13           H  
ATOM    774  HA  TYR A  51       7.296  61.640   3.082  1.00  1.13           H  
ATOM    775 1HB  TYR A  51       5.631  60.883   1.588  1.00  1.13           H  
ATOM    776 2HB  TYR A  51       4.608  60.291   2.870  1.00  1.13           H  
ATOM    777  HD1 TYR A  51       5.904  63.408   1.285  1.00  1.13           H  
ATOM    778  HD2 TYR A  51       3.152  61.543   3.989  1.00  1.13           H  
ATOM    779  HE1 TYR A  51       4.587  65.488   1.432  1.00  1.13           H  
ATOM    780  HE2 TYR A  51       1.855  63.596   4.149  1.00  1.13           H  
ATOM    781  HH  TYR A  51       2.541  66.362   2.192  1.00  1.13           H  
ATOM    782  N   GLU A  52       5.431  60.780   5.641  1.00  1.06           N  
ATOM    783  CA  GLU A  52       5.038  61.243   6.960  1.00  1.06           C  
ATOM    784  C   GLU A  52       6.271  61.526   7.826  1.00  1.06           C  
ATOM    785  O   GLU A  52       6.283  62.505   8.574  1.00  1.06           O  
ATOM    786  CB  GLU A  52       4.114  60.237   7.653  1.00  1.06           C  
ATOM    787  CG  GLU A  52       2.726  60.128   7.026  1.00  1.06           C  
ATOM    788  CD  GLU A  52       1.816  59.138   7.734  1.00  1.06           C  
ATOM    789  OE1 GLU A  52       2.273  58.453   8.621  1.00  1.06           O  
ATOM    790  OE2 GLU A  52       0.659  59.079   7.387  1.00  1.06           O  
ATOM    791  H   GLU A  52       5.162  59.854   5.295  1.00  1.06           H  
ATOM    792  HA  GLU A  52       4.487  62.177   6.840  1.00  1.06           H  
ATOM    793 1HB  GLU A  52       4.570  59.251   7.627  1.00  1.06           H  
ATOM    794 2HB  GLU A  52       3.995  60.514   8.698  1.00  1.06           H  
ATOM    795 1HG  GLU A  52       2.257  61.112   7.032  1.00  1.06           H  
ATOM    796 2HG  GLU A  52       2.845  59.820   5.983  1.00  1.06           H  
ATOM    797  N   ASN A  53       7.325  60.701   7.703  1.00  1.02           N  
ATOM    798  CA  ASN A  53       8.544  60.937   8.475  1.00  1.02           C  
ATOM    799  C   ASN A  53       9.187  62.259   8.055  1.00  1.02           C  
ATOM    800  O   ASN A  53       9.721  62.997   8.873  1.00  1.02           O  
ATOM    801  CB  ASN A  53       9.552  59.816   8.289  1.00  1.02           C  
ATOM    802  CG  ASN A  53       9.155  58.511   8.941  1.00  1.02           C  
ATOM    803  OD1 ASN A  53       8.279  58.448   9.815  1.00  1.02           O  
ATOM    804  ND2 ASN A  53       9.819  57.456   8.536  1.00  1.02           N  
ATOM    805  H   ASN A  53       7.251  59.887   7.097  1.00  1.02           H  
ATOM    806  HA  ASN A  53       8.270  61.022   9.523  1.00  1.02           H  
ATOM    807 1HB  ASN A  53       9.703  59.644   7.229  1.00  1.02           H  
ATOM    808 2HB  ASN A  53      10.510  60.130   8.703  1.00  1.02           H  
ATOM    809 1HD2 ASN A  53       9.624  56.558   8.930  1.00  1.02           H  
ATOM    810 2HD2 ASN A  53      10.530  57.557   7.845  1.00  1.02           H  
ATOM    811  N   TRP A  54       9.140  62.563   6.764  1.00  1.00           N  
ATOM    812  CA  TRP A  54       9.644  63.832   6.259  1.00  1.00           C  
ATOM    813  C   TRP A  54       8.833  64.979   6.851  1.00  1.00           C  
ATOM    814  O   TRP A  54       9.392  65.964   7.339  1.00  1.00           O  
ATOM    815  CB  TRP A  54       9.629  63.820   4.723  1.00  1.00           C  
ATOM    816  CG  TRP A  54       9.949  65.107   4.029  1.00  1.00           C  
ATOM    817  CD1 TRP A  54      11.174  65.644   3.741  1.00  1.00           C  
ATOM    818  CD2 TRP A  54       8.977  66.006   3.463  1.00  1.00           C  
ATOM    819  NE1 TRP A  54      11.020  66.826   3.063  1.00  1.00           N  
ATOM    820  CE2 TRP A  54       9.681  67.059   2.879  1.00  1.00           C  
ATOM    821  CE3 TRP A  54       7.582  66.000   3.402  1.00  1.00           C  
ATOM    822  CZ2 TRP A  54       9.035  68.097   2.246  1.00  1.00           C  
ATOM    823  CZ3 TRP A  54       6.952  67.041   2.766  1.00  1.00           C  
ATOM    824  CH2 TRP A  54       7.659  68.054   2.207  1.00  1.00           C  
ATOM    825  H   TRP A  54       8.737  61.892   6.111  1.00  1.00           H  
ATOM    826  HA  TRP A  54      10.674  63.948   6.588  1.00  1.00           H  
ATOM    827 1HB  TRP A  54      10.341  63.075   4.385  1.00  1.00           H  
ATOM    828 2HB  TRP A  54       8.660  63.500   4.380  1.00  1.00           H  
ATOM    829  HD1 TRP A  54      12.135  65.209   4.012  1.00  1.00           H  
ATOM    830  HE1 TRP A  54      11.780  67.420   2.744  1.00  1.00           H  
ATOM    831  HE3 TRP A  54       7.008  65.181   3.850  1.00  1.00           H  
ATOM    832  HZ2 TRP A  54       9.561  68.919   1.787  1.00  1.00           H  
ATOM    833  HZ3 TRP A  54       5.879  67.031   2.715  1.00  1.00           H  
ATOM    834  HH2 TRP A  54       7.127  68.843   1.709  1.00  1.00           H  
ATOM    835  N   LYS A  55       7.504  64.844   6.820  1.00  1.00           N  
ATOM    836  CA  LYS A  55       6.617  65.867   7.354  1.00  1.00           C  
ATOM    837  C   LYS A  55       6.835  66.139   8.844  1.00  1.00           C  
ATOM    838  O   LYS A  55       6.880  67.295   9.276  1.00  1.00           O  
ATOM    839  CB  LYS A  55       5.149  65.500   7.119  1.00  1.00           C  
ATOM    840  CG  LYS A  55       4.169  66.541   7.657  1.00  1.00           C  
ATOM    841  CD  LYS A  55       2.727  66.180   7.361  1.00  1.00           C  
ATOM    842  CE  LYS A  55       1.786  67.236   7.931  1.00  1.00           C  
ATOM    843  NZ  LYS A  55       0.358  66.905   7.685  1.00  1.00           N  
ATOM    844  H   LYS A  55       7.105  64.006   6.397  1.00  1.00           H  
ATOM    845  HA  LYS A  55       6.826  66.771   6.819  1.00  1.00           H  
ATOM    846 1HB  LYS A  55       4.970  65.373   6.048  1.00  1.00           H  
ATOM    847 2HB  LYS A  55       4.931  64.549   7.602  1.00  1.00           H  
ATOM    848 1HG  LYS A  55       4.291  66.614   8.739  1.00  1.00           H  
ATOM    849 2HG  LYS A  55       4.381  67.510   7.232  1.00  1.00           H  
ATOM    850 1HD  LYS A  55       2.584  66.107   6.281  1.00  1.00           H  
ATOM    851 2HD  LYS A  55       2.498  65.212   7.806  1.00  1.00           H  
ATOM    852 1HE  LYS A  55       1.953  67.318   9.004  1.00  1.00           H  
ATOM    853 2HE  LYS A  55       2.013  68.199   7.465  1.00  1.00           H  
ATOM    854 1HZ  LYS A  55      -0.224  67.631   8.076  1.00  1.00           H  
ATOM    855 2HZ  LYS A  55       0.198  66.841   6.690  1.00  1.00           H  
ATOM    856 3HZ  LYS A  55       0.135  66.021   8.121  1.00  1.00           H  
ATOM    857  N   ASN A  56       6.938  65.073   9.635  1.00  1.01           N  
ATOM    858  CA  ASN A  56       7.119  65.174  11.081  1.00  1.01           C  
ATOM    859  C   ASN A  56       8.043  64.049  11.583  1.00  1.01           C  
ATOM    860  O   ASN A  56       7.549  62.984  11.957  1.00  1.01           O  
ATOM    861  CB  ASN A  56       5.772  65.108  11.775  1.00  1.01           C  
ATOM    862  CG  ASN A  56       5.855  65.329  13.272  1.00  1.01           C  
ATOM    863  OD1 ASN A  56       6.918  65.618  13.830  1.00  1.01           O  
ATOM    864  ND2 ASN A  56       4.729  65.201  13.934  1.00  1.01           N  
ATOM    865  H   ASN A  56       6.877  64.145   9.214  1.00  1.01           H  
ATOM    866  HA  ASN A  56       7.557  66.141  11.316  1.00  1.01           H  
ATOM    867 1HB  ASN A  56       5.114  65.868  11.347  1.00  1.01           H  
ATOM    868 2HB  ASN A  56       5.318  64.137  11.584  1.00  1.01           H  
ATOM    869 1HD2 ASN A  56       4.714  65.336  14.926  1.00  1.01           H  
ATOM    870 2HD2 ASN A  56       3.887  64.966  13.450  1.00  1.01           H  
ATOM    871  N   PRO A  57       9.370  64.251  11.617  1.00  1.02           N  
ATOM    872  CA  PRO A  57      10.380  63.248  11.942  1.00  1.02           C  
ATOM    873  C   PRO A  57      10.084  62.473  13.242  1.00  1.02           C  
ATOM    874  O   PRO A  57       9.954  63.087  14.299  1.00  1.02           O  
ATOM    875  CB  PRO A  57      11.628  64.136  12.111  1.00  1.02           C  
ATOM    876  CG  PRO A  57      11.398  65.279  11.157  1.00  1.02           C  
ATOM    877  CD  PRO A  57       9.925  65.581  11.267  1.00  1.02           C  
ATOM    878  HA  PRO A  57      10.500  62.605  11.074  1.00  1.02           H  
ATOM    879 1HB  PRO A  57      11.702  64.471  13.154  1.00  1.02           H  
ATOM    880 2HB  PRO A  57      12.530  63.580  11.902  1.00  1.02           H  
ATOM    881 1HG  PRO A  57      12.031  66.137  11.421  1.00  1.02           H  
ATOM    882 2HG  PRO A  57      11.675  64.977  10.133  1.00  1.02           H  
ATOM    883 1HD  PRO A  57       9.722  66.326  12.058  1.00  1.02           H  
ATOM    884 2HD  PRO A  57       9.565  65.907  10.274  1.00  1.02           H  
ATOM    885  N   PRO A  58      10.094  61.117  13.229  1.00  1.02           N  
ATOM    886  CA  PRO A  58       9.828  60.236  14.362  1.00  1.02           C  
ATOM    887  C   PRO A  58      11.023  60.104  15.301  1.00  1.02           C  
ATOM    888  O   PRO A  58      11.544  59.002  15.542  1.00  1.02           O  
ATOM    889  CB  PRO A  58       9.518  58.920  13.658  1.00  1.02           C  
ATOM    890  CG  PRO A  58      10.346  58.952  12.434  1.00  1.02           C  
ATOM    891  CD  PRO A  58      10.280  60.390  11.978  1.00  1.02           C  
ATOM    892  HA  PRO A  58       8.947  60.609  14.907  1.00  1.02           H  
ATOM    893 1HB  PRO A  58       9.773  58.096  14.288  1.00  1.02           H  
ATOM    894 2HB  PRO A  58       8.440  58.845  13.442  1.00  1.02           H  
ATOM    895 1HG  PRO A  58      11.363  58.624  12.665  1.00  1.02           H  
ATOM    896 2HG  PRO A  58       9.954  58.243  11.705  1.00  1.02           H  
ATOM    897 1HD  PRO A  58      11.179  60.639  11.482  1.00  1.02           H  
ATOM    898 2HD  PRO A  58       9.406  60.538  11.354  1.00  1.02           H  
ATOM    899  N   ALA A  59      11.420  61.244  15.835  1.00  0.99           N  
ATOM    900  CA  ALA A  59      12.590  61.372  16.682  1.00  0.99           C  
ATOM    901  C   ALA A  59      12.415  62.500  17.661  1.00  0.99           C  
ATOM    902  O   ALA A  59      11.659  63.443  17.424  1.00  0.99           O  
ATOM    903  CB  ALA A  59      13.819  61.641  15.830  1.00  0.99           C  
ATOM    904  H   ALA A  59      10.891  62.082  15.589  1.00  0.99           H  
ATOM    905  HA  ALA A  59      12.722  60.452  17.250  1.00  0.99           H  
ATOM    906 1HB  ALA A  59      14.684  61.749  16.460  1.00  0.99           H  
ATOM    907 2HB  ALA A  59      13.968  60.819  15.153  1.00  0.99           H  
ATOM    908 3HB  ALA A  59      13.671  62.564  15.271  1.00  0.99           H  
ATOM    909  N   ASP A  60      13.129  62.416  18.759  1.00  0.95           N  
ATOM    910  CA  ASP A  60      13.108  63.500  19.716  1.00  0.95           C  
ATOM    911  C   ASP A  60      14.191  64.475  19.360  1.00  0.95           C  
ATOM    912  O   ASP A  60      15.360  64.095  19.276  1.00  0.95           O  
ATOM    913  CB  ASP A  60      13.285  63.004  21.133  1.00  0.95           C  
ATOM    914  CG  ASP A  60      12.089  62.230  21.624  1.00  0.95           C  
ATOM    915  OD1 ASP A  60      10.979  62.731  21.542  1.00  0.95           O  
ATOM    916  OD2 ASP A  60      12.227  61.099  22.035  1.00  0.95           O  
ATOM    917  H   ASP A  60      13.739  61.607  18.893  1.00  0.95           H  
ATOM    918  HA  ASP A  60      12.150  64.015  19.651  1.00  0.95           H  
ATOM    919 1HB  ASP A  60      14.181  62.387  21.207  1.00  0.95           H  
ATOM    920 2HB  ASP A  60      13.409  63.854  21.765  1.00  0.95           H  
ATOM    921  N   ILE A  61      13.801  65.704  19.062  1.00  0.89           N  
ATOM    922  CA  ILE A  61      14.767  66.702  18.653  1.00  0.89           C  
ATOM    923  C   ILE A  61      14.889  67.773  19.720  1.00  0.89           C  
ATOM    924  O   ILE A  61      13.894  68.388  20.111  1.00  0.89           O  
ATOM    925  CB  ILE A  61      14.361  67.365  17.319  1.00  0.89           C  
ATOM    926  CG1 ILE A  61      14.226  66.291  16.211  1.00  0.89           C  
ATOM    927  CG2 ILE A  61      15.433  68.390  16.916  1.00  0.89           C  
ATOM    928  CD1 ILE A  61      13.646  66.816  14.921  1.00  0.89           C  
ATOM    929  H   ILE A  61      12.821  65.948  19.121  1.00  0.89           H  
ATOM    930  HA  ILE A  61      15.739  66.236  18.531  1.00  0.89           H  
ATOM    931  HB  ILE A  61      13.397  67.868  17.432  1.00  0.89           H  
ATOM    932 1HG1 ILE A  61      15.191  65.878  16.009  1.00  0.89           H  
ATOM    933 2HG1 ILE A  61      13.573  65.488  16.569  1.00  0.89           H  
ATOM    934 1HG2 ILE A  61      15.153  68.864  15.980  1.00  0.89           H  
ATOM    935 2HG2 ILE A  61      15.530  69.152  17.686  1.00  0.89           H  
ATOM    936 3HG2 ILE A  61      16.394  67.883  16.796  1.00  0.89           H  
ATOM    937 1HD1 ILE A  61      13.580  66.007  14.193  1.00  0.89           H  
ATOM    938 2HD1 ILE A  61      12.648  67.219  15.107  1.00  0.89           H  
ATOM    939 3HD1 ILE A  61      14.290  67.601  14.534  1.00  0.89           H  
ATOM    940  N   TYR A  62      16.102  67.970  20.203  1.00  0.84           N  
ATOM    941  CA  TYR A  62      16.374  68.972  21.216  1.00  0.84           C  
ATOM    942  C   TYR A  62      17.368  69.990  20.730  1.00  0.84           C  
ATOM    943  O   TYR A  62      18.214  69.707  19.877  1.00  0.84           O  
ATOM    944  CB  TYR A  62      16.875  68.338  22.513  1.00  0.84           C  
ATOM    945  CG  TYR A  62      15.827  67.530  23.227  1.00  0.84           C  
ATOM    946  CD1 TYR A  62      15.684  66.179  22.984  1.00  0.84           C  
ATOM    947  CD2 TYR A  62      14.987  68.168  24.132  1.00  0.84           C  
ATOM    948  CE1 TYR A  62      14.701  65.473  23.648  1.00  0.84           C  
ATOM    949  CE2 TYR A  62      14.015  67.462  24.773  1.00  0.84           C  
ATOM    950  CZ  TYR A  62      13.861  66.125  24.538  1.00  0.84           C  
ATOM    951  OH  TYR A  62      12.841  65.430  25.171  1.00  0.84           O  
ATOM    952  H   TYR A  62      16.869  67.393  19.855  1.00  0.84           H  
ATOM    953  HA  TYR A  62      15.452  69.507  21.434  1.00  0.84           H  
ATOM    954 1HB  TYR A  62      17.724  67.686  22.297  1.00  0.84           H  
ATOM    955 2HB  TYR A  62      17.222  69.122  23.188  1.00  0.84           H  
ATOM    956  HD1 TYR A  62      16.343  65.674  22.272  1.00  0.84           H  
ATOM    957  HD2 TYR A  62      15.099  69.236  24.320  1.00  0.84           H  
ATOM    958  HE1 TYR A  62      14.584  64.412  23.468  1.00  0.84           H  
ATOM    959  HE2 TYR A  62      13.358  67.952  25.464  1.00  0.84           H  
ATOM    960  HH  TYR A  62      12.937  64.482  24.988  1.00  0.84           H  
ATOM    961  N   LEU A  63      17.283  71.184  21.286  1.00  0.81           N  
ATOM    962  CA  LEU A  63      18.273  72.178  20.961  1.00  0.81           C  
ATOM    963  C   LEU A  63      18.742  72.816  22.252  1.00  0.81           C  
ATOM    964  O   LEU A  63      17.955  73.441  22.977  1.00  0.81           O  
ATOM    965  CB  LEU A  63      17.695  73.216  20.005  1.00  0.81           C  
ATOM    966  CG  LEU A  63      18.669  74.248  19.561  1.00  0.81           C  
ATOM    967  CD1 LEU A  63      19.728  73.519  18.850  1.00  0.81           C  
ATOM    968  CD2 LEU A  63      18.010  75.247  18.622  1.00  0.81           C  
ATOM    969  H   LEU A  63      16.543  71.390  21.952  1.00  0.81           H  
ATOM    970  HA  LEU A  63      19.130  71.699  20.495  1.00  0.81           H  
ATOM    971 1HB  LEU A  63      17.314  72.703  19.117  1.00  0.81           H  
ATOM    972 2HB  LEU A  63      16.862  73.723  20.497  1.00  0.81           H  
ATOM    973  HG  LEU A  63      19.107  74.758  20.417  1.00  0.81           H  
ATOM    974 1HD1 LEU A  63      20.440  74.178  18.496  1.00  0.81           H  
ATOM    975 2HD1 LEU A  63      20.187  72.818  19.534  1.00  0.81           H  
ATOM    976 3HD1 LEU A  63      19.288  72.987  18.010  1.00  0.81           H  
ATOM    977 1HD2 LEU A  63      18.751  75.970  18.280  1.00  0.81           H  
ATOM    978 2HD2 LEU A  63      17.600  74.718  17.761  1.00  0.81           H  
ATOM    979 3HD2 LEU A  63      17.216  75.761  19.145  1.00  0.81           H  
ATOM    980  N   SER A  64      20.023  72.636  22.535  1.00  0.79           N  
ATOM    981  CA  SER A  64      20.602  73.135  23.756  1.00  0.79           C  
ATOM    982  C   SER A  64      21.505  74.323  23.484  1.00  0.79           C  
ATOM    983  O   SER A  64      22.108  74.426  22.410  1.00  0.79           O  
ATOM    984  CB  SER A  64      21.383  72.024  24.427  1.00  0.79           C  
ATOM    985  OG  SER A  64      20.538  70.955  24.806  1.00  0.79           O  
ATOM    986  H   SER A  64      20.614  72.106  21.897  1.00  0.79           H  
ATOM    987  HA  SER A  64      19.801  73.449  24.403  1.00  0.79           H  
ATOM    988 1HB  SER A  64      22.132  71.659  23.735  1.00  0.79           H  
ATOM    989 2HB  SER A  64      21.898  72.415  25.293  1.00  0.79           H  
ATOM    990  HG  SER A  64      20.084  71.217  25.638  1.00  0.79           H  
ATOM    991  N   PHE A  65      21.633  75.208  24.467  1.00  0.78           N  
ATOM    992  CA  PHE A  65      22.506  76.349  24.288  1.00  0.78           C  
ATOM    993  C   PHE A  65      23.411  76.589  25.488  1.00  0.78           C  
ATOM    994  O   PHE A  65      22.945  76.626  26.626  1.00  0.78           O  
ATOM    995  CB  PHE A  65      21.666  77.613  24.122  1.00  0.78           C  
ATOM    996  CG  PHE A  65      20.666  77.568  23.032  1.00  0.78           C  
ATOM    997  CD1 PHE A  65      19.374  77.169  23.315  1.00  0.78           C  
ATOM    998  CD2 PHE A  65      20.981  77.906  21.751  1.00  0.78           C  
ATOM    999  CE1 PHE A  65      18.428  77.139  22.338  1.00  0.78           C  
ATOM   1000  CE2 PHE A  65      20.028  77.868  20.769  1.00  0.78           C  
ATOM   1001  CZ  PHE A  65      18.754  77.501  21.069  1.00  0.78           C  
ATOM   1002  H   PHE A  65      21.087  75.091  25.311  1.00  0.78           H  
ATOM   1003  HA  PHE A  65      23.112  76.189  23.407  1.00  0.78           H  
ATOM   1004 1HB  PHE A  65      21.141  77.818  25.053  1.00  0.78           H  
ATOM   1005 2HB  PHE A  65      22.327  78.453  23.937  1.00  0.78           H  
ATOM   1006  HD1 PHE A  65      19.116  76.883  24.339  1.00  0.78           H  
ATOM   1007  HD2 PHE A  65      21.991  78.206  21.526  1.00  0.78           H  
ATOM   1008  HE1 PHE A  65      17.420  76.828  22.572  1.00  0.78           H  
ATOM   1009  HE2 PHE A  65      20.281  78.138  19.748  1.00  0.78           H  
ATOM   1010  HZ  PHE A  65      18.004  77.490  20.293  1.00  0.78           H  
ATOM   1011  N   THR A  66      24.690  76.804  25.237  1.00  0.78           N  
ATOM   1012  CA  THR A  66      25.602  77.183  26.307  1.00  0.78           C  
ATOM   1013  C   THR A  66      26.024  78.600  26.052  1.00  0.78           C  
ATOM   1014  O   THR A  66      26.476  78.950  24.963  1.00  0.78           O  
ATOM   1015  CB  THR A  66      26.814  76.249  26.441  1.00  0.78           C  
ATOM   1016  OG1 THR A  66      26.368  74.922  26.755  1.00  0.78           O  
ATOM   1017  CG2 THR A  66      27.773  76.762  27.529  1.00  0.78           C  
ATOM   1018  H   THR A  66      25.021  76.721  24.277  1.00  0.78           H  
ATOM   1019  HA  THR A  66      25.067  77.180  27.250  1.00  0.78           H  
ATOM   1020  HB  THR A  66      27.337  76.218  25.523  1.00  0.78           H  
ATOM   1021  HG1 THR A  66      27.126  74.384  27.003  1.00  0.78           H  
ATOM   1022 1HG2 THR A  66      28.633  76.094  27.602  1.00  0.78           H  
ATOM   1023 2HG2 THR A  66      28.123  77.765  27.272  1.00  0.78           H  
ATOM   1024 3HG2 THR A  66      27.266  76.798  28.487  1.00  0.78           H  
ATOM   1025  N   LEU A  67      25.832  79.438  27.036  1.00  0.78           N  
ATOM   1026  CA  LEU A  67      26.090  80.834  26.836  1.00  0.78           C  
ATOM   1027  C   LEU A  67      27.350  81.335  27.482  1.00  0.78           C  
ATOM   1028  O   LEU A  67      27.788  80.849  28.524  1.00  0.78           O  
ATOM   1029  CB  LEU A  67      24.872  81.583  27.280  1.00  0.78           C  
ATOM   1030  CG  LEU A  67      23.662  81.220  26.526  1.00  0.78           C  
ATOM   1031  CD1 LEU A  67      22.523  81.861  27.100  1.00  0.78           C  
ATOM   1032  CD2 LEU A  67      23.876  81.674  25.139  1.00  0.78           C  
ATOM   1033  H   LEU A  67      25.487  79.115  27.940  1.00  0.78           H  
ATOM   1034  HA  LEU A  67      26.195  81.010  25.769  1.00  0.78           H  
ATOM   1035 1HB  LEU A  67      24.706  81.445  28.349  1.00  0.78           H  
ATOM   1036 2HB  LEU A  67      25.054  82.596  27.052  1.00  0.78           H  
ATOM   1037  HG  LEU A  67      23.498  80.141  26.547  1.00  0.78           H  
ATOM   1038 1HD1 LEU A  67      21.647  81.599  26.509  1.00  0.78           H  
ATOM   1039 2HD1 LEU A  67      22.404  81.510  28.126  1.00  0.78           H  
ATOM   1040 3HD1 LEU A  67      22.658  82.927  27.103  1.00  0.78           H  
ATOM   1041 1HD2 LEU A  67      23.026  81.441  24.529  1.00  0.78           H  
ATOM   1042 2HD2 LEU A  67      24.049  82.746  25.125  1.00  0.78           H  
ATOM   1043 3HD2 LEU A  67      24.747  81.175  24.761  1.00  0.78           H  
ATOM   1044  N   PHE A  68      27.926  82.330  26.844  1.00  0.79           N  
ATOM   1045  CA  PHE A  68      29.162  82.930  27.288  1.00  0.79           C  
ATOM   1046  C   PHE A  68      28.940  84.299  27.927  1.00  0.79           C  
ATOM   1047  O   PHE A  68      28.369  85.208  27.322  1.00  0.79           O  
ATOM   1048  CB  PHE A  68      30.042  83.006  26.079  1.00  0.79           C  
ATOM   1049  CG  PHE A  68      30.455  81.650  25.551  1.00  0.79           C  
ATOM   1050  CD1 PHE A  68      29.621  80.937  24.708  1.00  0.79           C  
ATOM   1051  CD2 PHE A  68      31.661  81.103  25.859  1.00  0.79           C  
ATOM   1052  CE1 PHE A  68      29.984  79.720  24.193  1.00  0.79           C  
ATOM   1053  CE2 PHE A  68      32.035  79.869  25.335  1.00  0.79           C  
ATOM   1054  CZ  PHE A  68      31.189  79.185  24.503  1.00  0.79           C  
ATOM   1055  H   PHE A  68      27.505  82.674  25.978  1.00  0.79           H  
ATOM   1056  HA  PHE A  68      29.626  82.277  28.028  1.00  0.79           H  
ATOM   1057 1HB  PHE A  68      29.487  83.505  25.298  1.00  0.79           H  
ATOM   1058 2HB  PHE A  68      30.891  83.588  26.260  1.00  0.79           H  
ATOM   1059  HD1 PHE A  68      28.668  81.345  24.458  1.00  0.79           H  
ATOM   1060  HD2 PHE A  68      32.324  81.648  26.515  1.00  0.79           H  
ATOM   1061  HE1 PHE A  68      29.314  79.190  23.542  1.00  0.79           H  
ATOM   1062  HE2 PHE A  68      32.999  79.430  25.581  1.00  0.79           H  
ATOM   1063  HZ  PHE A  68      31.483  78.215  24.095  1.00  0.79           H  
ATOM   1064  N   HIS A  69      29.383  84.420  29.173  1.00  0.79           N  
ATOM   1065  CA  HIS A  69      29.186  85.602  30.002  1.00  0.79           C  
ATOM   1066  C   HIS A  69      30.482  86.357  30.250  1.00  0.79           C  
ATOM   1067  O   HIS A  69      31.449  85.799  30.771  1.00  0.79           O  
ATOM   1068  CB  HIS A  69      28.609  85.180  31.357  1.00  0.79           C  
ATOM   1069  CG  HIS A  69      28.330  86.294  32.315  1.00  0.79           C  
ATOM   1070  ND1 HIS A  69      27.067  86.710  32.620  1.00  0.79           N  
ATOM   1071  CD2 HIS A  69      29.154  87.073  33.013  1.00  0.79           C  
ATOM   1072  CE1 HIS A  69      27.131  87.695  33.502  1.00  0.79           C  
ATOM   1073  NE2 HIS A  69      28.387  87.936  33.752  1.00  0.79           N  
ATOM   1074  H   HIS A  69      29.854  83.623  29.595  1.00  0.79           H  
ATOM   1075  HA  HIS A  69      28.487  86.276  29.514  1.00  0.79           H  
ATOM   1076 1HB  HIS A  69      27.689  84.619  31.201  1.00  0.79           H  
ATOM   1077 2HB  HIS A  69      29.315  84.497  31.838  1.00  0.79           H  
ATOM   1078  HD2 HIS A  69      30.215  87.018  32.982  1.00  0.79           H  
ATOM   1079  HE1 HIS A  69      26.282  88.226  33.933  1.00  0.79           H  
ATOM   1080  HE2 HIS A  69      28.744  88.646  34.376  1.00  0.79           H  
ATOM   1081  N   LEU A  70      30.518  87.619  29.855  1.00  0.81           N  
ATOM   1082  CA  LEU A  70      31.722  88.417  30.054  1.00  0.81           C  
ATOM   1083  C   LEU A  70      31.767  88.888  31.499  1.00  0.81           C  
ATOM   1084  O   LEU A  70      30.850  89.571  31.956  1.00  0.81           O  
ATOM   1085  CB  LEU A  70      31.744  89.619  29.109  1.00  0.81           C  
ATOM   1086  CG  LEU A  70      32.980  90.470  29.214  1.00  0.81           C  
ATOM   1087  CD1 LEU A  70      34.125  89.667  28.853  1.00  0.81           C  
ATOM   1088  CD2 LEU A  70      32.887  91.597  28.281  1.00  0.81           C  
ATOM   1089  H   LEU A  70      29.682  88.021  29.429  1.00  0.81           H  
ATOM   1090  HA  LEU A  70      32.599  87.798  29.864  1.00  0.81           H  
ATOM   1091 1HB  LEU A  70      31.644  89.285  28.095  1.00  0.81           H  
ATOM   1092 2HB  LEU A  70      30.893  90.253  29.342  1.00  0.81           H  
ATOM   1093  HG  LEU A  70      33.104  90.821  30.223  1.00  0.81           H  
ATOM   1094 1HD1 LEU A  70      35.014  90.265  28.934  1.00  0.81           H  
ATOM   1095 2HD1 LEU A  70      34.193  88.839  29.515  1.00  0.81           H  
ATOM   1096 3HD1 LEU A  70      34.003  89.311  27.838  1.00  0.81           H  
ATOM   1097 1HD2 LEU A  70      33.789  92.190  28.331  1.00  0.81           H  
ATOM   1098 2HD2 LEU A  70      32.776  91.197  27.278  1.00  0.81           H  
ATOM   1099 3HD2 LEU A  70      32.031  92.208  28.528  1.00  0.81           H  
ATOM   1100  N   VAL A  71      32.825  88.525  32.228  1.00  0.82           N  
ATOM   1101  CA  VAL A  71      32.874  88.861  33.650  1.00  0.82           C  
ATOM   1102  C   VAL A  71      33.700  90.104  33.947  1.00  0.82           C  
ATOM   1103  O   VAL A  71      33.729  90.571  35.085  1.00  0.82           O  
ATOM   1104  CB  VAL A  71      33.422  87.691  34.503  1.00  0.82           C  
ATOM   1105  CG1 VAL A  71      32.589  86.459  34.334  1.00  0.82           C  
ATOM   1106  CG2 VAL A  71      34.813  87.395  34.151  1.00  0.82           C  
ATOM   1107  H   VAL A  71      33.577  87.983  31.795  1.00  0.82           H  
ATOM   1108  HA  VAL A  71      31.853  89.051  33.982  1.00  0.82           H  
ATOM   1109  HB  VAL A  71      33.374  87.980  35.550  1.00  0.82           H  
ATOM   1110 1HG1 VAL A  71      32.990  85.692  34.964  1.00  0.82           H  
ATOM   1111 2HG1 VAL A  71      31.578  86.666  34.638  1.00  0.82           H  
ATOM   1112 3HG1 VAL A  71      32.610  86.130  33.291  1.00  0.82           H  
ATOM   1113 1HG2 VAL A  71      35.172  86.588  34.781  1.00  0.82           H  
ATOM   1114 2HG2 VAL A  71      34.850  87.096  33.147  1.00  0.82           H  
ATOM   1115 3HG2 VAL A  71      35.432  88.279  34.296  1.00  0.82           H  
ATOM   1116  N   ASN A  72      34.363  90.654  32.936  1.00  0.84           N  
ATOM   1117  CA  ASN A  72      35.130  91.870  33.151  1.00  0.84           C  
ATOM   1118  C   ASN A  72      34.958  92.972  32.080  1.00  0.84           C  
ATOM   1119  O   ASN A  72      35.959  93.551  31.658  1.00  0.84           O  
ATOM   1120  CB  ASN A  72      36.599  91.512  33.271  1.00  0.84           C  
ATOM   1121  CG  ASN A  72      37.186  90.885  31.984  1.00  0.84           C  
ATOM   1122  OD1 ASN A  72      36.432  90.306  31.192  1.00  0.84           O  
ATOM   1123  ND2 ASN A  72      38.495  91.025  31.780  1.00  0.84           N  
ATOM   1124  H   ASN A  72      34.314  90.225  32.024  1.00  0.84           H  
ATOM   1125  HA  ASN A  72      34.809  92.306  34.098  1.00  0.84           H  
ATOM   1126 1HB  ASN A  72      37.164  92.402  33.524  1.00  0.84           H  
ATOM   1127 2HB  ASN A  72      36.734  90.807  34.093  1.00  0.84           H  
ATOM   1128 1HD2 ASN A  72      38.970  90.675  30.929  1.00  0.84           H  
ATOM   1129 2HD2 ASN A  72      39.055  91.525  32.482  1.00  0.84           H  
ATOM   1130  N   PRO A  73      33.725  93.377  31.681  1.00  0.87           N  
ATOM   1131  CA  PRO A  73      33.476  94.382  30.651  1.00  0.87           C  
ATOM   1132  C   PRO A  73      34.267  95.670  30.827  1.00  0.87           C  
ATOM   1133  O   PRO A  73      34.686  96.281  29.846  1.00  0.87           O  
ATOM   1134  CB  PRO A  73      31.997  94.687  30.865  1.00  0.87           C  
ATOM   1135  CG  PRO A  73      31.413  93.429  31.398  1.00  0.87           C  
ATOM   1136  CD  PRO A  73      32.468  92.870  32.316  1.00  0.87           C  
ATOM   1137  HA  PRO A  73      33.655  93.958  29.663  1.00  0.87           H  
ATOM   1138 1HB  PRO A  73      31.878  95.544  31.547  1.00  0.87           H  
ATOM   1139 2HB  PRO A  73      31.547  94.982  29.913  1.00  0.87           H  
ATOM   1140 1HG  PRO A  73      30.478  93.654  31.929  1.00  0.87           H  
ATOM   1141 2HG  PRO A  73      31.147  92.744  30.586  1.00  0.87           H  
ATOM   1142 1HD  PRO A  73      32.358  93.233  33.348  1.00  0.87           H  
ATOM   1143 2HD  PRO A  73      32.329  91.814  32.231  1.00  0.87           H  
ATOM   1144  N   LYS A  74      34.503  96.076  32.073  1.00  0.89           N  
ATOM   1145  CA  LYS A  74      35.233  97.312  32.329  1.00  0.89           C  
ATOM   1146  C   LYS A  74      36.703  97.195  31.968  1.00  0.89           C  
ATOM   1147  O   LYS A  74      37.317  98.154  31.490  1.00  0.89           O  
ATOM   1148  CB  LYS A  74      35.085  97.717  33.790  1.00  0.89           C  
ATOM   1149  CG  LYS A  74      33.682  98.182  34.164  1.00  0.89           C  
ATOM   1150  CD  LYS A  74      33.593  98.574  35.636  1.00  0.89           C  
ATOM   1151  CE  LYS A  74      32.189  99.044  36.001  1.00  0.89           C  
ATOM   1152  NZ  LYS A  74      32.077  99.390  37.444  1.00  0.89           N  
ATOM   1153  H   LYS A  74      34.157  95.540  32.854  1.00  0.89           H  
ATOM   1154  HA  LYS A  74      34.801  98.098  31.708  1.00  0.89           H  
ATOM   1155 1HB  LYS A  74      35.345  96.873  34.428  1.00  0.89           H  
ATOM   1156 2HB  LYS A  74      35.780  98.525  34.015  1.00  0.89           H  
ATOM   1157 1HG  LYS A  74      33.407  99.039  33.549  1.00  0.89           H  
ATOM   1158 2HG  LYS A  74      32.974  97.376  33.970  1.00  0.89           H  
ATOM   1159 1HD  LYS A  74      33.855  97.718  36.258  1.00  0.89           H  
ATOM   1160 2HD  LYS A  74      34.300  99.379  35.840  1.00  0.89           H  
ATOM   1161 1HE  LYS A  74      31.943  99.922  35.406  1.00  0.89           H  
ATOM   1162 2HE  LYS A  74      31.477  98.251  35.772  1.00  0.89           H  
ATOM   1163 1HZ  LYS A  74      31.136  99.696  37.645  1.00  0.89           H  
ATOM   1164 2HZ  LYS A  74      32.294  98.577  38.003  1.00  0.89           H  
ATOM   1165 3HZ  LYS A  74      32.726 100.132  37.664  1.00  0.89           H  
ATOM   1166  N   GLU A  75      37.287  96.026  32.226  1.00  0.91           N  
ATOM   1167  CA  GLU A  75      38.701  95.843  31.956  1.00  0.91           C  
ATOM   1168  C   GLU A  75      38.869  95.782  30.461  1.00  0.91           C  
ATOM   1169  O   GLU A  75      39.837  96.312  29.906  1.00  0.91           O  
ATOM   1170  CB  GLU A  75      39.233  94.576  32.616  1.00  0.91           C  
ATOM   1171  CG  GLU A  75      39.248  94.615  34.139  1.00  0.91           C  
ATOM   1172  CD  GLU A  75      39.780  93.342  34.792  1.00  0.91           C  
ATOM   1173  OE1 GLU A  75      39.933  92.336  34.122  1.00  0.91           O  
ATOM   1174  OE2 GLU A  75      40.036  93.387  35.974  1.00  0.91           O  
ATOM   1175  H   GLU A  75      36.734  95.238  32.548  1.00  0.91           H  
ATOM   1176  HA  GLU A  75      39.254  96.702  32.335  1.00  0.91           H  
ATOM   1177 1HB  GLU A  75      38.633  93.740  32.296  1.00  0.91           H  
ATOM   1178 2HB  GLU A  75      40.248  94.392  32.281  1.00  0.91           H  
ATOM   1179 1HG  GLU A  75      39.861  95.456  34.459  1.00  0.91           H  
ATOM   1180 2HG  GLU A  75      38.230  94.794  34.485  1.00  0.91           H  
ATOM   1181  N   VAL A  76      37.869  95.184  29.815  1.00  0.93           N  
ATOM   1182  CA  VAL A  76      37.862  95.028  28.379  1.00  0.93           C  
ATOM   1183  C   VAL A  76      37.744  96.389  27.702  1.00  0.93           C  
ATOM   1184  O   VAL A  76      38.542  96.726  26.834  1.00  0.93           O  
ATOM   1185  CB  VAL A  76      36.725  94.096  27.981  1.00  0.93           C  
ATOM   1186  CG1 VAL A  76      36.604  94.037  26.525  1.00  0.93           C  
ATOM   1187  CG2 VAL A  76      37.011  92.781  28.529  1.00  0.93           C  
ATOM   1188  H   VAL A  76      37.111  94.779  30.366  1.00  0.93           H  
ATOM   1189  HA  VAL A  76      38.797  94.571  28.083  1.00  0.93           H  
ATOM   1190  HB  VAL A  76      35.788  94.467  28.380  1.00  0.93           H  
ATOM   1191 1HG1 VAL A  76      35.801  93.364  26.261  1.00  0.93           H  
ATOM   1192 2HG1 VAL A  76      36.394  95.034  26.175  1.00  0.93           H  
ATOM   1193 3HG1 VAL A  76      37.542  93.674  26.093  1.00  0.93           H  
ATOM   1194 1HG2 VAL A  76      36.217  92.114  28.264  1.00  0.93           H  
ATOM   1195 2HG2 VAL A  76      37.954  92.437  28.111  1.00  0.93           H  
ATOM   1196 3HG2 VAL A  76      37.094  92.841  29.605  1.00  0.93           H  
ATOM   1197  N   LEU A  77      36.823  97.231  28.165  1.00  0.95           N  
ATOM   1198  CA  LEU A  77      36.699  98.582  27.621  1.00  0.95           C  
ATOM   1199  C   LEU A  77      37.953  99.408  27.935  1.00  0.95           C  
ATOM   1200  O   LEU A  77      38.279 100.369  27.230  1.00  0.95           O  
ATOM   1201  CB  LEU A  77      35.434  99.254  28.151  1.00  0.95           C  
ATOM   1202  CG  LEU A  77      34.136  98.651  27.619  1.00  0.95           C  
ATOM   1203  CD1 LEU A  77      32.947  99.269  28.325  1.00  0.95           C  
ATOM   1204  CD2 LEU A  77      34.071  98.893  26.108  1.00  0.95           C  
ATOM   1205  H   LEU A  77      36.171  96.924  28.887  1.00  0.95           H  
ATOM   1206  HA  LEU A  77      36.607  98.504  26.539  1.00  0.95           H  
ATOM   1207 1HB  LEU A  77      35.424  99.157  29.240  1.00  0.95           H  
ATOM   1208 2HB  LEU A  77      35.456 100.308  27.893  1.00  0.95           H  
ATOM   1209  HG  LEU A  77      34.127  97.592  27.818  1.00  0.95           H  
ATOM   1210 1HD1 LEU A  77      32.026  98.831  27.943  1.00  0.95           H  
ATOM   1211 2HD1 LEU A  77      33.028  99.075  29.396  1.00  0.95           H  
ATOM   1212 3HD1 LEU A  77      32.937 100.343  28.146  1.00  0.95           H  
ATOM   1213 1HD2 LEU A  77      33.168  98.466  25.707  1.00  0.95           H  
ATOM   1214 2HD2 LEU A  77      34.077  99.962  25.910  1.00  0.95           H  
ATOM   1215 3HD2 LEU A  77      34.927  98.434  25.638  1.00  0.95           H  
ATOM   1216  N   GLY A  78      38.675  99.015  28.990  1.00  0.97           N  
ATOM   1217  CA  GLY A  78      39.932  99.632  29.385  1.00  0.97           C  
ATOM   1218  C   GLY A  78      41.142  99.137  28.555  1.00  0.97           C  
ATOM   1219  O   GLY A  78      42.260  99.620  28.752  1.00  0.97           O  
ATOM   1220  H   GLY A  78      38.324  98.265  29.583  1.00  0.97           H  
ATOM   1221 1HA  GLY A  78      39.846 100.715  29.297  1.00  0.97           H  
ATOM   1222 2HA  GLY A  78      40.106  99.412  30.438  1.00  0.97           H  
ATOM   1223  N   GLY A  79      40.922  98.192  27.622  1.00  0.99           N  
ATOM   1224  CA  GLY A  79      41.977  97.656  26.753  1.00  0.99           C  
ATOM   1225  C   GLY A  79      42.483  96.224  27.019  1.00  0.99           C  
ATOM   1226  O   GLY A  79      43.413  95.775  26.331  1.00  0.99           O  
ATOM   1227  H   GLY A  79      39.985  97.820  27.492  1.00  0.99           H  
ATOM   1228 1HA  GLY A  79      41.614  97.692  25.733  1.00  0.99           H  
ATOM   1229 2HA  GLY A  79      42.825  98.334  26.785  1.00  0.99           H  
ATOM   1230  N   GLU A  80      41.887  95.503  27.972  1.00  1.00           N  
ATOM   1231  CA  GLU A  80      42.303  94.128  28.287  1.00  1.00           C  
ATOM   1232  C   GLU A  80      41.515  93.051  27.544  1.00  1.00           C  
ATOM   1233  O   GLU A  80      40.444  93.296  26.996  1.00  1.00           O  
ATOM   1234  CB  GLU A  80      42.196  93.855  29.778  1.00  1.00           C  
ATOM   1235  CG  GLU A  80      43.084  94.726  30.656  1.00  1.00           C  
ATOM   1236  CD  GLU A  80      44.552  94.431  30.484  1.00  1.00           C  
ATOM   1237  OE1 GLU A  80      44.928  93.287  30.618  1.00  1.00           O  
ATOM   1238  OE2 GLU A  80      45.297  95.345  30.219  1.00  1.00           O  
ATOM   1239  H   GLU A  80      41.125  95.914  28.514  1.00  1.00           H  
ATOM   1240  HA  GLU A  80      43.349  94.023  28.003  1.00  1.00           H  
ATOM   1241 1HB  GLU A  80      41.166  93.988  30.089  1.00  1.00           H  
ATOM   1242 2HB  GLU A  80      42.454  92.815  29.975  1.00  1.00           H  
ATOM   1243 1HG  GLU A  80      42.898  95.774  30.406  1.00  1.00           H  
ATOM   1244 2HG  GLU A  80      42.803  94.575  31.697  1.00  1.00           H  
ATOM   1245  N   LYS A  81      42.063  91.843  27.522  1.00  1.00           N  
ATOM   1246  CA  LYS A  81      41.356  90.724  26.917  1.00  1.00           C  
ATOM   1247  C   LYS A  81      40.183  90.331  27.825  1.00  1.00           C  
ATOM   1248  O   LYS A  81      40.302  90.439  29.052  1.00  1.00           O  
ATOM   1249  CB  LYS A  81      42.300  89.541  26.728  1.00  1.00           C  
ATOM   1250  CG  LYS A  81      43.388  89.779  25.714  1.00  1.00           C  
ATOM   1251  CD  LYS A  81      44.279  88.567  25.584  1.00  1.00           C  
ATOM   1252  CE  LYS A  81      45.393  88.794  24.579  1.00  1.00           C  
ATOM   1253  NZ  LYS A  81      46.273  87.614  24.481  1.00  1.00           N  
ATOM   1254  H   LYS A  81      42.967  91.703  27.956  1.00  1.00           H  
ATOM   1255  HA  LYS A  81      40.998  91.054  25.947  1.00  1.00           H  
ATOM   1256 1HB  LYS A  81      42.773  89.298  27.675  1.00  1.00           H  
ATOM   1257 2HB  LYS A  81      41.734  88.662  26.409  1.00  1.00           H  
ATOM   1258 1HG  LYS A  81      42.929  89.977  24.743  1.00  1.00           H  
ATOM   1259 2HG  LYS A  81      43.984  90.643  26.004  1.00  1.00           H  
ATOM   1260 1HD  LYS A  81      44.716  88.328  26.553  1.00  1.00           H  
ATOM   1261 2HD  LYS A  81      43.680  87.711  25.257  1.00  1.00           H  
ATOM   1262 1HE  LYS A  81      44.955  88.986  23.600  1.00  1.00           H  
ATOM   1263 2HE  LYS A  81      45.985  89.656  24.880  1.00  1.00           H  
ATOM   1264 1HZ  LYS A  81      46.996  87.774  23.800  1.00  1.00           H  
ATOM   1265 2HZ  LYS A  81      46.689  87.418  25.376  1.00  1.00           H  
ATOM   1266 3HZ  LYS A  81      45.693  86.817  24.187  1.00  1.00           H  
ATOM   1267  N   PRO A  82      39.039  89.919  27.272  1.00  1.00           N  
ATOM   1268  CA  PRO A  82      37.889  89.467  28.008  1.00  1.00           C  
ATOM   1269  C   PRO A  82      38.094  88.146  28.688  1.00  1.00           C  
ATOM   1270  O   PRO A  82      38.678  87.219  28.112  1.00  1.00           O  
ATOM   1271  CB  PRO A  82      36.826  89.361  26.904  1.00  1.00           C  
ATOM   1272  CG  PRO A  82      37.587  89.135  25.663  1.00  1.00           C  
ATOM   1273  CD  PRO A  82      38.863  89.922  25.830  1.00  1.00           C  
ATOM   1274  HA  PRO A  82      37.618  90.209  28.762  1.00  1.00           H  
ATOM   1275 1HB  PRO A  82      36.149  88.534  27.128  1.00  1.00           H  
ATOM   1276 2HB  PRO A  82      36.225  90.271  26.853  1.00  1.00           H  
ATOM   1277 1HG  PRO A  82      37.782  88.069  25.569  1.00  1.00           H  
ATOM   1278 2HG  PRO A  82      36.996  89.436  24.788  1.00  1.00           H  
ATOM   1279 1HD  PRO A  82      39.670  89.390  25.315  1.00  1.00           H  
ATOM   1280 2HD  PRO A  82      38.739  90.958  25.480  1.00  1.00           H  
ATOM   1281  N   LEU A  83      37.504  88.045  29.861  1.00  0.98           N  
ATOM   1282  CA  LEU A  83      37.425  86.823  30.624  1.00  0.98           C  
ATOM   1283  C   LEU A  83      35.997  86.419  30.539  1.00  0.98           C  
ATOM   1284  O   LEU A  83      35.105  87.194  30.882  1.00  0.98           O  
ATOM   1285  CB  LEU A  83      37.880  87.002  32.064  1.00  0.98           C  
ATOM   1286  CG  LEU A  83      37.776  85.744  32.928  1.00  0.98           C  
ATOM   1287  CD1 LEU A  83      38.681  84.666  32.344  1.00  0.98           C  
ATOM   1288  CD2 LEU A  83      38.214  86.077  34.351  1.00  0.98           C  
ATOM   1289  H   LEU A  83      37.076  88.880  30.252  1.00  0.98           H  
ATOM   1290  HA  LEU A  83      38.020  86.050  30.154  1.00  0.98           H  
ATOM   1291 1HB  LEU A  83      38.909  87.329  32.068  1.00  0.98           H  
ATOM   1292 2HB  LEU A  83      37.277  87.781  32.521  1.00  0.98           H  
ATOM   1293  HG  LEU A  83      36.750  85.374  32.928  1.00  0.98           H  
ATOM   1294 1HD1 LEU A  83      38.619  83.765  32.950  1.00  0.98           H  
ATOM   1295 2HD1 LEU A  83      38.370  84.434  31.325  1.00  0.98           H  
ATOM   1296 3HD1 LEU A  83      39.710  85.026  32.333  1.00  0.98           H  
ATOM   1297 1HD2 LEU A  83      38.152  85.183  34.970  1.00  0.98           H  
ATOM   1298 2HD2 LEU A  83      39.245  86.435  34.333  1.00  0.98           H  
ATOM   1299 3HD2 LEU A  83      37.578  86.848  34.767  1.00  0.98           H  
ATOM   1300  N   VAL A  84      35.779  85.255  29.996  1.00  0.96           N  
ATOM   1301  CA  VAL A  84      34.441  84.843  29.711  1.00  0.96           C  
ATOM   1302  C   VAL A  84      34.164  83.546  30.435  1.00  0.96           C  
ATOM   1303  O   VAL A  84      35.042  82.701  30.521  1.00  0.96           O  
ATOM   1304  CB  VAL A  84      34.302  84.695  28.189  1.00  0.96           C  
ATOM   1305  CG1 VAL A  84      32.919  84.353  27.835  1.00  0.96           C  
ATOM   1306  CG2 VAL A  84      34.792  85.955  27.515  1.00  0.96           C  
ATOM   1307  H   VAL A  84      36.555  84.656  29.757  1.00  0.96           H  
ATOM   1308  HA  VAL A  84      33.748  85.600  30.062  1.00  0.96           H  
ATOM   1309  HB  VAL A  84      34.906  83.873  27.851  1.00  0.96           H  
ATOM   1310 1HG1 VAL A  84      32.880  84.245  26.765  1.00  0.96           H  
ATOM   1311 2HG1 VAL A  84      32.616  83.426  28.314  1.00  0.96           H  
ATOM   1312 3HG1 VAL A  84      32.253  85.154  28.147  1.00  0.96           H  
ATOM   1313 1HG2 VAL A  84      34.700  85.849  26.434  1.00  0.96           H  
ATOM   1314 2HG2 VAL A  84      34.206  86.784  27.857  1.00  0.96           H  
ATOM   1315 3HG2 VAL A  84      35.835  86.128  27.766  1.00  0.96           H  
ATOM   1316  N   GLN A  85      33.001  83.416  31.040  1.00  0.91           N  
ATOM   1317  CA  GLN A  85      32.663  82.174  31.718  1.00  0.91           C  
ATOM   1318  C   GLN A  85      31.467  81.526  31.049  1.00  0.91           C  
ATOM   1319  O   GLN A  85      30.617  82.216  30.483  1.00  0.91           O  
ATOM   1320  CB  GLN A  85      32.422  82.419  33.203  1.00  0.91           C  
ATOM   1321  CG  GLN A  85      33.677  82.891  33.937  1.00  0.91           C  
ATOM   1322  CD  GLN A  85      33.469  83.063  35.428  1.00  0.91           C  
ATOM   1323  OE1 GLN A  85      32.337  83.151  35.913  1.00  0.91           O  
ATOM   1324  NE2 GLN A  85      34.569  83.122  36.167  1.00  0.91           N  
ATOM   1325  H   GLN A  85      32.333  84.182  30.992  1.00  0.91           H  
ATOM   1326  HA  GLN A  85      33.500  81.484  31.625  1.00  0.91           H  
ATOM   1327 1HB  GLN A  85      31.650  83.181  33.326  1.00  0.91           H  
ATOM   1328 2HB  GLN A  85      32.064  81.504  33.676  1.00  0.91           H  
ATOM   1329 1HG  GLN A  85      34.464  82.153  33.783  1.00  0.91           H  
ATOM   1330 2HG  GLN A  85      33.990  83.851  33.521  1.00  0.91           H  
ATOM   1331 1HE2 GLN A  85      34.500  83.238  37.159  1.00  0.91           H  
ATOM   1332 2HE2 GLN A  85      35.467  83.050  35.731  1.00  0.91           H  
ATOM   1333  N   GLU A  86      31.389  80.201  31.097  1.00  0.86           N  
ATOM   1334  CA  GLU A  86      30.260  79.534  30.458  1.00  0.86           C  
ATOM   1335  C   GLU A  86      29.121  79.242  31.428  1.00  0.86           C  
ATOM   1336  O   GLU A  86      29.346  78.840  32.572  1.00  0.86           O  
ATOM   1337  CB  GLU A  86      30.718  78.220  29.818  1.00  0.86           C  
ATOM   1338  CG  GLU A  86      31.726  78.390  28.711  1.00  0.86           C  
ATOM   1339  CD  GLU A  86      32.116  77.083  28.043  1.00  0.86           C  
ATOM   1340  OE1 GLU A  86      31.556  76.070  28.391  1.00  0.86           O  
ATOM   1341  OE2 GLU A  86      32.995  77.097  27.210  1.00  0.86           O  
ATOM   1342  H   GLU A  86      32.102  79.659  31.565  1.00  0.86           H  
ATOM   1343  HA  GLU A  86      29.877  80.182  29.671  1.00  0.86           H  
ATOM   1344 1HB  GLU A  86      31.159  77.579  30.580  1.00  0.86           H  
ATOM   1345 2HB  GLU A  86      29.855  77.699  29.413  1.00  0.86           H  
ATOM   1346 1HG  GLU A  86      31.292  79.052  27.973  1.00  0.86           H  
ATOM   1347 2HG  GLU A  86      32.609  78.870  29.121  1.00  0.86           H  
ATOM   1348  N   ARG A  87      27.898  79.399  30.934  1.00  0.81           N  
ATOM   1349  CA  ARG A  87      26.682  79.063  31.656  1.00  0.81           C  
ATOM   1350  C   ARG A  87      25.762  78.252  30.765  1.00  0.81           C  
ATOM   1351  O   ARG A  87      25.234  78.758  29.771  1.00  0.81           O  
ATOM   1352  CB  ARG A  87      25.960  80.316  32.117  1.00  0.81           C  
ATOM   1353  CG  ARG A  87      24.621  80.055  32.793  1.00  0.81           C  
ATOM   1354  CD  ARG A  87      24.739  79.422  34.126  1.00  0.81           C  
ATOM   1355  NE  ARG A  87      23.428  79.263  34.765  1.00  0.81           N  
ATOM   1356  CZ  ARG A  87      23.217  78.613  35.927  1.00  0.81           C  
ATOM   1357  NH1 ARG A  87      24.220  78.054  36.571  1.00  0.81           N  
ATOM   1358  NH2 ARG A  87      22.002  78.540  36.410  1.00  0.81           N  
ATOM   1359  H   ARG A  87      27.814  79.782  29.996  1.00  0.81           H  
ATOM   1360  HA  ARG A  87      26.943  78.464  32.528  1.00  0.81           H  
ATOM   1361 1HB  ARG A  87      26.592  80.863  32.816  1.00  0.81           H  
ATOM   1362 2HB  ARG A  87      25.780  80.966  31.256  1.00  0.81           H  
ATOM   1363 1HG  ARG A  87      24.074  80.993  32.901  1.00  0.81           H  
ATOM   1364 2HG  ARG A  87      24.050  79.374  32.176  1.00  0.81           H  
ATOM   1365 1HD  ARG A  87      25.184  78.434  34.016  1.00  0.81           H  
ATOM   1366 2HD  ARG A  87      25.363  80.036  34.772  1.00  0.81           H  
ATOM   1367  HE  ARG A  87      22.595  79.659  34.288  1.00  0.81           H  
ATOM   1368 1HH1 ARG A  87      25.153  78.107  36.195  1.00  0.81           H  
ATOM   1369 2HH1 ARG A  87      24.049  77.566  37.439  1.00  0.81           H  
ATOM   1370 1HH2 ARG A  87      21.235  79.015  35.900  1.00  0.81           H  
ATOM   1371 2HH2 ARG A  87      21.823  78.055  37.274  1.00  0.81           H  
ATOM   1372  N   GLY A  88      25.563  76.998  31.115  1.00  0.75           N  
ATOM   1373  CA  GLY A  88      24.739  76.161  30.274  1.00  0.75           C  
ATOM   1374  C   GLY A  88      24.869  74.704  30.646  1.00  0.75           C  
ATOM   1375  O   GLY A  88      25.545  74.358  31.614  1.00  0.75           O  
ATOM   1376  H   GLY A  88      26.006  76.620  31.943  1.00  0.75           H  
ATOM   1377 1HA  GLY A  88      23.703  76.483  30.332  1.00  0.75           H  
ATOM   1378 2HA  GLY A  88      25.052  76.293  29.249  1.00  0.75           H  
ATOM   1379  N   PRO A  89      24.225  73.851  29.868  1.00  0.70           N  
ATOM   1380  CA  PRO A  89      23.329  74.138  28.762  1.00  0.70           C  
ATOM   1381  C   PRO A  89      21.947  74.587  29.215  1.00  0.70           C  
ATOM   1382  O   PRO A  89      21.478  74.155  30.268  1.00  0.70           O  
ATOM   1383  CB  PRO A  89      23.245  72.781  28.080  1.00  0.70           C  
ATOM   1384  CG  PRO A  89      23.435  71.782  29.204  1.00  0.70           C  
ATOM   1385  CD  PRO A  89      24.430  72.437  30.139  1.00  0.70           C  
ATOM   1386  HA  PRO A  89      23.785  74.868  28.082  1.00  0.70           H  
ATOM   1387 1HB  PRO A  89      22.264  72.679  27.592  1.00  0.70           H  
ATOM   1388 2HB  PRO A  89      24.011  72.710  27.293  1.00  0.70           H  
ATOM   1389 1HG  PRO A  89      22.464  71.579  29.688  1.00  0.70           H  
ATOM   1390 2HG  PRO A  89      23.792  70.825  28.802  1.00  0.70           H  
ATOM   1391 1HD  PRO A  89      24.189  72.215  31.189  1.00  0.70           H  
ATOM   1392 2HD  PRO A  89      25.462  72.152  29.884  1.00  0.70           H  
ATOM   1393  N   TYR A  90      21.253  75.332  28.369  1.00  0.67           N  
ATOM   1394  CA  TYR A  90      19.825  75.560  28.543  1.00  0.67           C  
ATOM   1395  C   TYR A  90      19.176  74.725  27.455  1.00  0.67           C  
ATOM   1396  O   TYR A  90      19.664  74.738  26.330  1.00  0.67           O  
ATOM   1397  CB  TYR A  90      19.471  77.041  28.399  1.00  0.67           C  
ATOM   1398  CG  TYR A  90      20.049  77.902  29.500  1.00  0.67           C  
ATOM   1399  CD1 TYR A  90      21.291  78.507  29.340  1.00  0.67           C  
ATOM   1400  CD2 TYR A  90      19.339  78.074  30.676  1.00  0.67           C  
ATOM   1401  CE1 TYR A  90      21.798  79.293  30.352  1.00  0.67           C  
ATOM   1402  CE2 TYR A  90      19.841  78.857  31.684  1.00  0.67           C  
ATOM   1403  CZ  TYR A  90      21.058  79.466  31.532  1.00  0.67           C  
ATOM   1404  OH  TYR A  90      21.543  80.251  32.543  1.00  0.67           O  
ATOM   1405  H   TYR A  90      21.730  75.737  27.572  1.00  0.67           H  
ATOM   1406  HA  TYR A  90      19.496  75.190  29.512  1.00  0.67           H  
ATOM   1407 1HB  TYR A  90      19.840  77.415  27.439  1.00  0.67           H  
ATOM   1408 2HB  TYR A  90      18.386  77.160  28.404  1.00  0.67           H  
ATOM   1409  HD1 TYR A  90      21.860  78.369  28.415  1.00  0.67           H  
ATOM   1410  HD2 TYR A  90      18.377  77.590  30.799  1.00  0.67           H  
ATOM   1411  HE1 TYR A  90      22.768  79.775  30.226  1.00  0.67           H  
ATOM   1412  HE2 TYR A  90      19.274  78.995  32.610  1.00  0.67           H  
ATOM   1413  HH  TYR A  90      20.940  80.200  33.308  1.00  0.67           H  
ATOM   1414  N   THR A  91      18.108  73.998  27.754  1.00  0.67           N  
ATOM   1415  CA  THR A  91      17.535  73.117  26.731  1.00  0.67           C  
ATOM   1416  C   THR A  91      16.082  73.352  26.395  1.00  0.67           C  
ATOM   1417  O   THR A  91      15.233  73.506  27.276  1.00  0.67           O  
ATOM   1418  CB  THR A  91      17.712  71.637  27.118  1.00  0.67           C  
ATOM   1419  OG1 THR A  91      19.112  71.329  27.253  1.00  0.67           O  
ATOM   1420  CG2 THR A  91      17.086  70.695  26.059  1.00  0.67           C  
ATOM   1421  H   THR A  91      17.715  74.017  28.689  1.00  0.67           H  
ATOM   1422  HA  THR A  91      18.083  73.272  25.808  1.00  0.67           H  
ATOM   1423  HB  THR A  91      17.221  71.458  28.072  1.00  0.67           H  
ATOM   1424  HG1 THR A  91      19.318  71.262  28.223  1.00  0.67           H  
ATOM   1425 1HG2 THR A  91      17.230  69.660  26.364  1.00  0.67           H  
ATOM   1426 2HG2 THR A  91      16.022  70.886  25.966  1.00  0.67           H  
ATOM   1427 3HG2 THR A  91      17.569  70.858  25.094  1.00  0.67           H  
ATOM   1428  N   TYR A  92      15.824  73.354  25.092  1.00  0.68           N  
ATOM   1429  CA  TYR A  92      14.505  73.488  24.520  1.00  0.68           C  
ATOM   1430  C   TYR A  92      14.192  72.277  23.633  1.00  0.68           C  
ATOM   1431  O   TYR A  92      15.081  71.713  22.995  1.00  0.68           O  
ATOM   1432  CB  TYR A  92      14.480  74.776  23.703  1.00  0.68           C  
ATOM   1433  CG  TYR A  92      14.685  76.018  24.555  1.00  0.68           C  
ATOM   1434  CD1 TYR A  92      15.969  76.379  24.968  1.00  0.68           C  
ATOM   1435  CD2 TYR A  92      13.609  76.807  24.897  1.00  0.68           C  
ATOM   1436  CE1 TYR A  92      16.161  77.502  25.741  1.00  0.68           C  
ATOM   1437  CE2 TYR A  92      13.798  77.936  25.667  1.00  0.68           C  
ATOM   1438  CZ  TYR A  92      15.068  78.281  26.095  1.00  0.68           C  
ATOM   1439  OH  TYR A  92      15.251  79.412  26.856  1.00  0.68           O  
ATOM   1440  H   TYR A  92      16.607  73.269  24.441  1.00  0.68           H  
ATOM   1441  HA  TYR A  92      13.776  73.530  25.323  1.00  0.68           H  
ATOM   1442 1HB  TYR A  92      15.255  74.746  22.931  1.00  0.68           H  
ATOM   1443 2HB  TYR A  92      13.517  74.854  23.210  1.00  0.68           H  
ATOM   1444  HD1 TYR A  92      16.826  75.761  24.687  1.00  0.68           H  
ATOM   1445  HD2 TYR A  92      12.613  76.538  24.559  1.00  0.68           H  
ATOM   1446  HE1 TYR A  92      17.165  77.774  26.068  1.00  0.68           H  
ATOM   1447  HE2 TYR A  92      12.946  78.561  25.940  1.00  0.68           H  
ATOM   1448  HH  TYR A  92      14.411  79.894  26.927  1.00  0.68           H  
ATOM   1449  N   ARG A  93      12.938  71.860  23.582  1.00  0.71           N  
ATOM   1450  CA  ARG A  93      12.548  70.781  22.681  1.00  0.71           C  
ATOM   1451  C   ARG A  93      12.108  71.428  21.391  1.00  0.71           C  
ATOM   1452  O   ARG A  93      11.419  72.453  21.429  1.00  0.71           O  
ATOM   1453  CB  ARG A  93      11.444  69.918  23.266  1.00  0.71           C  
ATOM   1454  CG  ARG A  93      11.079  68.691  22.459  1.00  0.71           C  
ATOM   1455  CD  ARG A  93      10.049  67.854  23.167  1.00  0.71           C  
ATOM   1456  NE  ARG A  93      10.548  67.320  24.449  1.00  0.71           N  
ATOM   1457  CZ  ARG A  93      10.184  67.737  25.676  1.00  0.71           C  
ATOM   1458  NH1 ARG A  93       9.291  68.696  25.843  1.00  0.71           N  
ATOM   1459  NH2 ARG A  93      10.753  67.148  26.706  1.00  0.71           N  
ATOM   1460  H   ARG A  93      12.241  72.323  24.151  1.00  0.71           H  
ATOM   1461  HA  ARG A  93      13.406  70.143  22.478  1.00  0.71           H  
ATOM   1462 1HB  ARG A  93      11.737  69.567  24.237  1.00  0.71           H  
ATOM   1463 2HB  ARG A  93      10.543  70.519  23.393  1.00  0.71           H  
ATOM   1464 1HG  ARG A  93      10.674  68.994  21.488  1.00  0.71           H  
ATOM   1465 2HG  ARG A  93      11.977  68.085  22.301  1.00  0.71           H  
ATOM   1466 1HD  ARG A  93       9.166  68.459  23.369  1.00  0.71           H  
ATOM   1467 2HD  ARG A  93       9.775  67.012  22.533  1.00  0.71           H  
ATOM   1468  HE  ARG A  93      11.247  66.575  24.435  1.00  0.71           H  
ATOM   1469 1HH1 ARG A  93       8.868  69.138  25.039  1.00  0.71           H  
ATOM   1470 2HH1 ARG A  93       9.037  68.995  26.775  1.00  0.71           H  
ATOM   1471 1HH2 ARG A  93      11.444  66.417  26.509  1.00  0.71           H  
ATOM   1472 2HH2 ARG A  93      10.517  67.413  27.650  1.00  0.71           H  
ATOM   1473  N   GLU A  94      12.536  70.883  20.260  1.00  0.75           N  
ATOM   1474  CA  GLU A  94      12.171  71.469  18.978  1.00  0.75           C  
ATOM   1475  C   GLU A  94      11.167  70.629  18.207  1.00  0.75           C  
ATOM   1476  O   GLU A  94      11.255  69.401  18.161  1.00  0.75           O  
ATOM   1477  CB  GLU A  94      13.396  71.694  18.102  1.00  0.75           C  
ATOM   1478  CG  GLU A  94      13.077  72.398  16.794  1.00  0.75           C  
ATOM   1479  CD  GLU A  94      14.253  72.672  15.966  1.00  0.75           C  
ATOM   1480  OE1 GLU A  94      15.348  72.386  16.355  1.00  0.75           O  
ATOM   1481  OE2 GLU A  94      14.070  73.164  14.899  1.00  0.75           O  
ATOM   1482  H   GLU A  94      13.104  70.036  20.282  1.00  0.75           H  
ATOM   1483  HA  GLU A  94      11.716  72.437  19.165  1.00  0.75           H  
ATOM   1484 1HB  GLU A  94      14.143  72.259  18.649  1.00  0.75           H  
ATOM   1485 2HB  GLU A  94      13.833  70.737  17.858  1.00  0.75           H  
ATOM   1486 1HG  GLU A  94      12.421  71.767  16.211  1.00  0.75           H  
ATOM   1487 2HG  GLU A  94      12.543  73.329  17.000  1.00  0.75           H  
ATOM   1488  N   MET A  95      10.206  71.304  17.601  1.00  0.79           N  
ATOM   1489  CA  MET A  95       9.219  70.651  16.762  1.00  0.79           C  
ATOM   1490  C   MET A  95       9.313  71.193  15.342  1.00  0.79           C  
ATOM   1491  O   MET A  95       9.151  72.393  15.119  1.00  0.79           O  
ATOM   1492  CB  MET A  95       7.858  70.900  17.371  1.00  0.79           C  
ATOM   1493  CG  MET A  95       7.685  70.275  18.745  1.00  0.79           C  
ATOM   1494  SD  MET A  95       6.390  71.049  19.642  1.00  0.79           S  
ATOM   1495  CE  MET A  95       7.324  72.516  20.085  1.00  0.79           C  
ATOM   1496  H   MET A  95      10.183  72.317  17.728  1.00  0.79           H  
ATOM   1497  HA  MET A  95       9.422  69.582  16.732  1.00  0.79           H  
ATOM   1498 1HB  MET A  95       7.693  71.973  17.463  1.00  0.79           H  
ATOM   1499 2HB  MET A  95       7.085  70.500  16.712  1.00  0.79           H  
ATOM   1500 1HG  MET A  95       7.453  69.217  18.640  1.00  0.79           H  
ATOM   1501 2HG  MET A  95       8.599  70.368  19.323  1.00  0.79           H  
ATOM   1502 1HE  MET A  95       6.685  73.185  20.645  1.00  0.79           H  
ATOM   1503 2HE  MET A  95       8.194  72.234  20.690  1.00  0.79           H  
ATOM   1504 3HE  MET A  95       7.668  73.011  19.187  1.00  0.79           H  
ATOM   1505  N   ARG A  96       9.575  70.305  14.382  1.00  0.81           N  
ATOM   1506  CA  ARG A  96       9.756  70.692  12.976  1.00  0.81           C  
ATOM   1507  C   ARG A  96       8.680  70.074  12.122  1.00  0.81           C  
ATOM   1508  O   ARG A  96       8.708  68.865  11.888  1.00  0.81           O  
ATOM   1509  CB  ARG A  96      11.097  70.199  12.455  1.00  0.81           C  
ATOM   1510  CG  ARG A  96      12.275  70.732  13.161  1.00  0.81           C  
ATOM   1511  CD  ARG A  96      13.540  70.209  12.627  1.00  0.81           C  
ATOM   1512  NE  ARG A  96      14.607  70.742  13.378  1.00  0.81           N  
ATOM   1513  CZ  ARG A  96      15.869  70.330  13.384  1.00  0.81           C  
ATOM   1514  NH1 ARG A  96      16.308  69.336  12.662  1.00  0.81           N  
ATOM   1515  NH2 ARG A  96      16.712  70.929  14.152  1.00  0.81           N  
ATOM   1516  H   ARG A  96       9.675  69.332  14.636  1.00  0.81           H  
ATOM   1517  HA  ARG A  96       9.700  71.779  12.887  1.00  0.81           H  
ATOM   1518 1HB  ARG A  96      11.135  69.112  12.522  1.00  0.81           H  
ATOM   1519 2HB  ARG A  96      11.209  70.460  11.412  1.00  0.81           H  
ATOM   1520 1HG  ARG A  96      12.293  71.817  13.098  1.00  0.81           H  
ATOM   1521 2HG  ARG A  96      12.223  70.439  14.210  1.00  0.81           H  
ATOM   1522 1HD  ARG A  96      13.569  69.124  12.702  1.00  0.81           H  
ATOM   1523 2HD  ARG A  96      13.663  70.512  11.587  1.00  0.81           H  
ATOM   1524  HE  ARG A  96      14.392  71.549  13.968  1.00  0.81           H  
ATOM   1525 1HH1 ARG A  96      15.695  68.822  12.042  1.00  0.81           H  
ATOM   1526 2HH1 ARG A  96      17.308  69.106  12.763  1.00  0.81           H  
ATOM   1527 1HH2 ARG A  96      16.413  71.693  14.771  1.00  0.81           H  
ATOM   1528 2HH2 ARG A  96      17.662  70.604  14.149  1.00  0.81           H  
ATOM   1529  N   ILE A  97       7.703  70.876  11.718  1.00  0.83           N  
ATOM   1530  CA  ILE A  97       6.570  70.320  10.988  1.00  0.83           C  
ATOM   1531  C   ILE A  97       6.459  70.875   9.577  1.00  0.83           C  
ATOM   1532  O   ILE A  97       6.300  72.077   9.410  1.00  0.83           O  
ATOM   1533  CB  ILE A  97       5.264  70.632  11.732  1.00  0.83           C  
ATOM   1534  CG1 ILE A  97       5.356  70.160  13.201  1.00  0.83           C  
ATOM   1535  CG2 ILE A  97       4.106  69.934  11.023  1.00  0.83           C  
ATOM   1536  CD1 ILE A  97       5.538  68.683  13.358  1.00  0.83           C  
ATOM   1537  H   ILE A  97       7.765  71.882  11.904  1.00  0.83           H  
ATOM   1538  HA  ILE A  97       6.688  69.241  10.919  1.00  0.83           H  
ATOM   1539  HB  ILE A  97       5.093  71.709  11.737  1.00  0.83           H  
ATOM   1540 1HG1 ILE A  97       6.196  70.664  13.680  1.00  0.83           H  
ATOM   1541 2HG1 ILE A  97       4.442  70.446  13.720  1.00  0.83           H  
ATOM   1542 1HG2 ILE A  97       3.176  70.152  11.540  1.00  0.83           H  
ATOM   1543 2HG2 ILE A  97       4.039  70.285   9.998  1.00  0.83           H  
ATOM   1544 3HG2 ILE A  97       4.279  68.855  11.022  1.00  0.83           H  
ATOM   1545 1HD1 ILE A  97       5.594  68.431  14.415  1.00  0.83           H  
ATOM   1546 2HD1 ILE A  97       4.693  68.167  12.906  1.00  0.83           H  
ATOM   1547 3HD1 ILE A  97       6.450  68.364  12.868  1.00  0.83           H  
ATOM   1548  N   ARG A  98       6.481  70.027   8.557  1.00  0.84           N  
ATOM   1549  CA  ARG A  98       6.305  70.563   7.211  1.00  0.84           C  
ATOM   1550  C   ARG A  98       4.835  70.930   7.038  1.00  0.84           C  
ATOM   1551  O   ARG A  98       3.953  70.141   7.395  1.00  0.84           O  
ATOM   1552  CB  ARG A  98       6.726  69.570   6.145  1.00  0.84           C  
ATOM   1553  CG  ARG A  98       8.189  69.183   6.149  1.00  0.84           C  
ATOM   1554  CD  ARG A  98       9.004  70.231   5.524  1.00  0.84           C  
ATOM   1555  NE  ARG A  98      10.403  69.899   5.485  1.00  0.84           N  
ATOM   1556  CZ  ARG A  98      11.353  70.746   5.078  1.00  0.84           C  
ATOM   1557  NH1 ARG A  98      11.038  71.939   4.670  1.00  0.84           N  
ATOM   1558  NH2 ARG A  98      12.603  70.395   5.099  1.00  0.84           N  
ATOM   1559  H   ARG A  98       6.622  69.031   8.723  1.00  0.84           H  
ATOM   1560  HA  ARG A  98       6.910  71.459   7.110  1.00  0.84           H  
ATOM   1561 1HB  ARG A  98       6.136  68.697   6.232  1.00  0.84           H  
ATOM   1562 2HB  ARG A  98       6.515  69.987   5.175  1.00  0.84           H  
ATOM   1563 1HG  ARG A  98       8.525  69.034   7.180  1.00  0.84           H  
ATOM   1564 2HG  ARG A  98       8.330  68.260   5.588  1.00  0.84           H  
ATOM   1565 1HD  ARG A  98       8.676  70.356   4.512  1.00  0.84           H  
ATOM   1566 2HD  ARG A  98       8.879  71.172   6.052  1.00  0.84           H  
ATOM   1567  HE  ARG A  98      10.688  68.974   5.801  1.00  0.84           H  
ATOM   1568 1HH1 ARG A  98      10.069  72.223   4.669  1.00  0.84           H  
ATOM   1569 2HH1 ARG A  98      11.764  72.582   4.392  1.00  0.84           H  
ATOM   1570 1HH2 ARG A  98      12.881  69.453   5.397  1.00  0.84           H  
ATOM   1571 2HH2 ARG A  98      13.313  71.047   4.816  1.00  0.84           H  
ATOM   1572  N   GLN A  99       4.568  72.116   6.498  1.00  0.87           N  
ATOM   1573  CA  GLN A  99       3.185  72.582   6.345  1.00  0.87           C  
ATOM   1574  C   GLN A  99       2.870  73.143   4.964  1.00  0.87           C  
ATOM   1575  O   GLN A  99       3.763  73.599   4.239  1.00  0.87           O  
ATOM   1576  CB  GLN A  99       2.808  73.597   7.442  1.00  0.87           C  
ATOM   1577  CG  GLN A  99       2.814  73.008   8.870  1.00  0.87           C  
ATOM   1578  CD  GLN A  99       2.293  73.965   9.933  1.00  0.87           C  
ATOM   1579  OE1 GLN A  99       2.076  75.153   9.679  1.00  0.87           O  
ATOM   1580  NE2 GLN A  99       2.079  73.445  11.138  1.00  0.87           N  
ATOM   1581  H   GLN A  99       5.356  72.703   6.223  1.00  0.87           H  
ATOM   1582  HA  GLN A  99       2.532  71.722   6.484  1.00  0.87           H  
ATOM   1583 1HB  GLN A  99       3.518  74.426   7.421  1.00  0.87           H  
ATOM   1584 2HB  GLN A  99       1.817  74.012   7.238  1.00  0.87           H  
ATOM   1585 1HG  GLN A  99       2.207  72.103   8.886  1.00  0.87           H  
ATOM   1586 2HG  GLN A  99       3.841  72.766   9.132  1.00  0.87           H  
ATOM   1587 1HE2 GLN A  99       1.733  74.022  11.879  1.00  0.87           H  
ATOM   1588 2HE2 GLN A  99       2.258  72.475  11.300  1.00  0.87           H  
ATOM   1589  N   ASP A 100       1.576  73.116   4.611  1.00  0.94           N  
ATOM   1590  CA  ASP A 100       1.091  73.567   3.303  1.00  0.94           C  
ATOM   1591  C   ASP A 100       1.827  72.816   2.212  1.00  0.94           C  
ATOM   1592  O   ASP A 100       2.470  73.404   1.343  1.00  0.94           O  
ATOM   1593  CB  ASP A 100       1.269  75.078   3.123  1.00  0.94           C  
ATOM   1594  CG  ASP A 100       0.477  75.876   4.163  1.00  0.94           C  
ATOM   1595  OD1 ASP A 100      -0.353  75.283   4.814  1.00  0.94           O  
ATOM   1596  OD2 ASP A 100       0.681  77.061   4.276  1.00  0.94           O  
ATOM   1597  H   ASP A 100       0.905  72.746   5.270  1.00  0.94           H  
ATOM   1598  HA  ASP A 100       0.029  73.332   3.221  1.00  0.94           H  
ATOM   1599 1HB  ASP A 100       2.320  75.352   3.192  1.00  0.94           H  
ATOM   1600 2HB  ASP A 100       0.925  75.366   2.130  1.00  0.94           H  
ATOM   1601  N   ILE A 101       1.724  71.493   2.286  1.00  1.04           N  
ATOM   1602  CA  ILE A 101       2.446  70.625   1.383  1.00  1.04           C  
ATOM   1603  C   ILE A 101       1.699  70.444   0.054  1.00  1.04           C  
ATOM   1604  O   ILE A 101       0.527  70.061   0.024  1.00  1.04           O  
ATOM   1605  CB  ILE A 101       2.690  69.267   2.056  1.00  1.04           C  
ATOM   1606  CG1 ILE A 101       3.482  69.486   3.363  1.00  1.04           C  
ATOM   1607  CG2 ILE A 101       3.537  68.442   1.102  1.00  1.04           C  
ATOM   1608  CD1 ILE A 101       3.547  68.312   4.265  1.00  1.04           C  
ATOM   1609  H   ILE A 101       1.158  71.090   3.015  1.00  1.04           H  
ATOM   1610  HA  ILE A 101       3.404  71.081   1.185  1.00  1.04           H  
ATOM   1611  HB  ILE A 101       1.753  68.764   2.286  1.00  1.04           H  
ATOM   1612 1HG1 ILE A 101       4.467  69.739   3.124  1.00  1.04           H  
ATOM   1613 2HG1 ILE A 101       3.032  70.310   3.910  1.00  1.04           H  
ATOM   1614 1HG2 ILE A 101       3.767  67.509   1.538  1.00  1.04           H  
ATOM   1615 2HG2 ILE A 101       3.001  68.287   0.167  1.00  1.04           H  
ATOM   1616 3HG2 ILE A 101       4.463  68.981   0.901  1.00  1.04           H  
ATOM   1617 1HD1 ILE A 101       4.112  68.571   5.139  1.00  1.04           H  
ATOM   1618 2HD1 ILE A 101       2.540  68.028   4.560  1.00  1.04           H  
ATOM   1619 3HD1 ILE A 101       4.019  67.487   3.769  1.00  1.04           H  
ATOM   1620  N   VAL A 102       2.402  70.767  -1.027  1.00  1.17           N  
ATOM   1621  CA  VAL A 102       1.936  70.743  -2.422  1.00  1.17           C  
ATOM   1622  C   VAL A 102       2.955  69.970  -3.246  1.00  1.17           C  
ATOM   1623  O   VAL A 102       4.132  70.106  -2.971  1.00  1.17           O  
ATOM   1624  CB  VAL A 102       1.788  72.180  -2.960  1.00  1.17           C  
ATOM   1625  CG1 VAL A 102       1.367  72.153  -4.423  1.00  1.17           C  
ATOM   1626  CG2 VAL A 102       0.763  72.941  -2.113  1.00  1.17           C  
ATOM   1627  H   VAL A 102       3.366  71.054  -0.848  1.00  1.17           H  
ATOM   1628  HA  VAL A 102       0.973  70.236  -2.468  1.00  1.17           H  
ATOM   1629  HB  VAL A 102       2.753  72.686  -2.904  1.00  1.17           H  
ATOM   1630 1HG1 VAL A 102       1.277  73.174  -4.794  1.00  1.17           H  
ATOM   1631 2HG1 VAL A 102       2.112  71.631  -5.001  1.00  1.17           H  
ATOM   1632 3HG1 VAL A 102       0.408  71.648  -4.518  1.00  1.17           H  
ATOM   1633 1HG2 VAL A 102       0.666  73.958  -2.490  1.00  1.17           H  
ATOM   1634 2HG2 VAL A 102      -0.202  72.438  -2.170  1.00  1.17           H  
ATOM   1635 3HG2 VAL A 102       1.092  72.976  -1.075  1.00  1.17           H  
ATOM   1636  N   PHE A 103       2.578  69.128  -4.213  1.00  1.28           N  
ATOM   1637  CA  PHE A 103       3.691  68.428  -4.875  1.00  1.28           C  
ATOM   1638  C   PHE A 103       4.729  69.352  -5.633  1.00  1.28           C  
ATOM   1639  O   PHE A 103       5.853  69.495  -5.176  1.00  1.28           O  
ATOM   1640  CB  PHE A 103       3.176  67.341  -5.832  1.00  1.28           C  
ATOM   1641  CG  PHE A 103       2.774  66.008  -5.265  1.00  1.28           C  
ATOM   1642  CD1 PHE A 103       1.515  65.501  -5.527  1.00  1.28           C  
ATOM   1643  CD2 PHE A 103       3.660  65.233  -4.521  1.00  1.28           C  
ATOM   1644  CE1 PHE A 103       1.151  64.250  -5.077  1.00  1.28           C  
ATOM   1645  CE2 PHE A 103       3.299  63.982  -4.066  1.00  1.28           C  
ATOM   1646  CZ  PHE A 103       2.041  63.489  -4.358  1.00  1.28           C  
ATOM   1647  H   PHE A 103       1.610  68.984  -4.463  1.00  1.28           H  
ATOM   1648  HA  PHE A 103       4.228  67.891  -4.103  1.00  1.28           H  
ATOM   1649 1HB  PHE A 103       2.321  67.698  -6.375  1.00  1.28           H  
ATOM   1650 2HB  PHE A 103       3.954  67.153  -6.546  1.00  1.28           H  
ATOM   1651  HD1 PHE A 103       0.814  66.095  -6.114  1.00  1.28           H  
ATOM   1652  HD2 PHE A 103       4.652  65.612  -4.308  1.00  1.28           H  
ATOM   1653  HE1 PHE A 103       0.158  63.861  -5.301  1.00  1.28           H  
ATOM   1654  HE2 PHE A 103       4.011  63.382  -3.490  1.00  1.28           H  
ATOM   1655  HZ  PHE A 103       1.750  62.500  -4.016  1.00  1.28           H  
ATOM   1656  N   TYR A 104       4.425  70.079  -6.706  1.00  1.33           N  
ATOM   1657  CA  TYR A 104       3.241  70.123  -7.513  1.00  1.33           C  
ATOM   1658  C   TYR A 104       3.385  69.134  -8.699  1.00  1.33           C  
ATOM   1659  O   TYR A 104       2.408  68.870  -9.398  1.00  1.33           O  
ATOM   1660  CB  TYR A 104       3.066  71.569  -7.966  1.00  1.33           C  
ATOM   1661  CG  TYR A 104       4.173  72.048  -8.843  1.00  1.33           C  
ATOM   1662  CD1 TYR A 104       4.079  71.881 -10.206  1.00  1.33           C  
ATOM   1663  CD2 TYR A 104       5.322  72.600  -8.277  1.00  1.33           C  
ATOM   1664  CE1 TYR A 104       5.114  72.269 -11.016  1.00  1.33           C  
ATOM   1665  CE2 TYR A 104       6.372  72.979  -9.093  1.00  1.33           C  
ATOM   1666  CZ  TYR A 104       6.266  72.804 -10.463  1.00  1.33           C  
ATOM   1667  OH  TYR A 104       7.306  73.124 -11.296  1.00  1.33           O  
ATOM   1668  H   TYR A 104       5.160  70.697  -7.023  1.00  1.33           H  
ATOM   1669  HA  TYR A 104       2.376  69.843  -6.919  1.00  1.33           H  
ATOM   1670 1HB  TYR A 104       2.128  71.669  -8.512  1.00  1.33           H  
ATOM   1671 2HB  TYR A 104       3.017  72.223  -7.101  1.00  1.33           H  
ATOM   1672  HD1 TYR A 104       3.186  71.434 -10.640  1.00  1.33           H  
ATOM   1673  HD2 TYR A 104       5.399  72.715  -7.195  1.00  1.33           H  
ATOM   1674  HE1 TYR A 104       5.045  72.127 -12.094  1.00  1.33           H  
ATOM   1675  HE2 TYR A 104       7.284  73.393  -8.658  1.00  1.33           H  
ATOM   1676  HH  TYR A 104       7.435  72.371 -11.930  1.00  1.33           H  
ATOM   1677  N   GLU A 105       4.608  68.577  -8.915  1.00  1.30           N  
ATOM   1678  CA  GLU A 105       4.850  67.635 -10.019  1.00  1.30           C  
ATOM   1679  C   GLU A 105       4.911  66.218  -9.461  1.00  1.30           C  
ATOM   1680  O   GLU A 105       5.153  66.023  -8.276  1.00  1.30           O  
ATOM   1681  CB  GLU A 105       6.182  67.899 -10.749  1.00  1.30           C  
ATOM   1682  CG  GLU A 105       6.326  69.271 -11.337  1.00  1.30           C  
ATOM   1683  CD  GLU A 105       7.597  69.512 -12.164  1.00  1.30           C  
ATOM   1684  OE1 GLU A 105       8.342  68.579 -12.356  1.00  1.30           O  
ATOM   1685  OE2 GLU A 105       7.828  70.647 -12.578  1.00  1.30           O  
ATOM   1686  H   GLU A 105       5.406  68.795  -8.311  1.00  1.30           H  
ATOM   1687  HA  GLU A 105       4.026  67.696 -10.731  1.00  1.30           H  
ATOM   1688 1HB  GLU A 105       6.993  67.755 -10.050  1.00  1.30           H  
ATOM   1689 2HB  GLU A 105       6.311  67.172 -11.549  1.00  1.30           H  
ATOM   1690 1HG  GLU A 105       5.447  69.500 -11.936  1.00  1.30           H  
ATOM   1691 2HG  GLU A 105       6.353  69.930 -10.485  1.00  1.30           H  
ATOM   1692  N   ASN A 106       4.822  65.216 -10.323  1.00  1.21           N  
ATOM   1693  CA  ASN A 106       4.913  63.822  -9.876  1.00  1.21           C  
ATOM   1694  C   ASN A 106       6.243  63.493  -9.183  1.00  1.21           C  
ATOM   1695  O   ASN A 106       6.334  62.530  -8.419  1.00  1.21           O  
ATOM   1696  CB  ASN A 106       4.725  62.883 -11.052  1.00  1.21           C  
ATOM   1697  CG  ASN A 106       3.301  62.831 -11.541  1.00  1.21           C  
ATOM   1698  OD1 ASN A 106       2.364  63.222 -10.834  1.00  1.21           O  
ATOM   1699  ND2 ASN A 106       3.119  62.352 -12.747  1.00  1.21           N  
ATOM   1700  H   ASN A 106       4.646  65.416 -11.298  1.00  1.21           H  
ATOM   1701  HA  ASN A 106       4.118  63.646  -9.148  1.00  1.21           H  
ATOM   1702 1HB  ASN A 106       5.374  63.196 -11.872  1.00  1.21           H  
ATOM   1703 2HB  ASN A 106       5.038  61.879 -10.760  1.00  1.21           H  
ATOM   1704 1HD2 ASN A 106       2.195  62.292 -13.127  1.00  1.21           H  
ATOM   1705 2HD2 ASN A 106       3.902  62.045 -13.287  1.00  1.21           H  
ATOM   1706  N   HIS A 107       7.277  64.272  -9.485  1.00  1.08           N  
ATOM   1707  CA  HIS A 107       8.595  64.027  -8.942  1.00  1.08           C  
ATOM   1708  C   HIS A 107       9.050  65.072  -7.920  1.00  1.08           C  
ATOM   1709  O   HIS A 107      10.232  65.075  -7.546  1.00  1.08           O  
ATOM   1710  CB  HIS A 107       9.589  63.997 -10.095  1.00  1.08           C  
ATOM   1711  CG  HIS A 107       9.246  62.945 -11.101  1.00  1.08           C  
ATOM   1712  ND1 HIS A 107       9.397  61.615 -10.853  1.00  1.08           N  
ATOM   1713  CD2 HIS A 107       8.731  63.041 -12.350  1.00  1.08           C  
ATOM   1714  CE1 HIS A 107       8.996  60.920 -11.903  1.00  1.08           C  
ATOM   1715  NE2 HIS A 107       8.588  61.764 -12.829  1.00  1.08           N  
ATOM   1716  H   HIS A 107       7.136  65.056 -10.104  1.00  1.08           H  
ATOM   1717  HA  HIS A 107       8.608  63.057  -8.450  1.00  1.08           H  
ATOM   1718 1HB  HIS A 107       9.605  64.970 -10.592  1.00  1.08           H  
ATOM   1719 2HB  HIS A 107      10.590  63.799  -9.711  1.00  1.08           H  
ATOM   1720  HD2 HIS A 107       8.474  63.964 -12.873  1.00  1.08           H  
ATOM   1721  HE1 HIS A 107       9.005  59.833 -11.985  1.00  1.08           H  
ATOM   1722  HE2 HIS A 107       8.228  61.515 -13.740  1.00  1.08           H  
ATOM   1723  N   THR A 108       8.147  65.953  -7.452  1.00  0.97           N  
ATOM   1724  CA  THR A 108       8.589  66.962  -6.478  1.00  0.97           C  
ATOM   1725  C   THR A 108       7.652  67.067  -5.280  1.00  0.97           C  
ATOM   1726  O   THR A 108       6.529  66.574  -5.307  1.00  0.97           O  
ATOM   1727  CB  THR A 108       8.692  68.388  -7.076  1.00  0.97           C  
ATOM   1728  OG1 THR A 108       7.355  68.925  -7.356  1.00  0.97           O  
ATOM   1729  CG2 THR A 108       9.529  68.406  -8.346  1.00  0.97           C  
ATOM   1730  H   THR A 108       7.172  65.921  -7.753  1.00  0.97           H  
ATOM   1731  HA  THR A 108       9.564  66.678  -6.101  1.00  0.97           H  
ATOM   1732  HB  THR A 108       9.174  69.018  -6.345  1.00  0.97           H  
ATOM   1733  HG1 THR A 108       6.930  69.132  -6.487  1.00  0.97           H  
ATOM   1734 1HG2 THR A 108       9.599  69.428  -8.717  1.00  0.97           H  
ATOM   1735 2HG2 THR A 108      10.527  68.031  -8.119  1.00  0.97           H  
ATOM   1736 3HG2 THR A 108       9.074  67.782  -9.106  1.00  0.97           H  
ATOM   1737  N   VAL A 109       8.125  67.726  -4.228  1.00  0.89           N  
ATOM   1738  CA  VAL A 109       7.278  68.068  -3.093  1.00  0.89           C  
ATOM   1739  C   VAL A 109       7.712  69.423  -2.537  1.00  0.89           C  
ATOM   1740  O   VAL A 109       8.898  69.671  -2.313  1.00  0.89           O  
ATOM   1741  CB  VAL A 109       7.300  66.979  -2.020  1.00  0.89           C  
ATOM   1742  CG1 VAL A 109       8.698  66.793  -1.481  1.00  0.89           C  
ATOM   1743  CG2 VAL A 109       6.315  67.334  -0.931  1.00  0.89           C  
ATOM   1744  H   VAL A 109       9.092  68.025  -4.248  1.00  0.89           H  
ATOM   1745  HA  VAL A 109       6.257  68.136  -3.408  1.00  0.89           H  
ATOM   1746  HB  VAL A 109       6.998  66.036  -2.471  1.00  0.89           H  
ATOM   1747 1HG1 VAL A 109       8.681  66.007  -0.741  1.00  0.89           H  
ATOM   1748 2HG1 VAL A 109       9.377  66.518  -2.295  1.00  0.89           H  
ATOM   1749 3HG1 VAL A 109       9.036  67.718  -1.020  1.00  0.89           H  
ATOM   1750 1HG2 VAL A 109       6.308  66.548  -0.182  1.00  0.89           H  
ATOM   1751 2HG2 VAL A 109       6.598  68.272  -0.472  1.00  0.89           H  
ATOM   1752 3HG2 VAL A 109       5.322  67.432  -1.370  1.00  0.89           H  
ATOM   1753  N   SER A 110       6.747  70.288  -2.278  1.00  0.86           N  
ATOM   1754  CA  SER A 110       7.015  71.603  -1.737  1.00  0.86           C  
ATOM   1755  C   SER A 110       6.372  71.783  -0.396  1.00  0.86           C  
ATOM   1756  O   SER A 110       5.253  71.325  -0.170  1.00  0.86           O  
ATOM   1757  CB  SER A 110       6.504  72.694  -2.658  1.00  0.86           C  
ATOM   1758  OG  SER A 110       6.700  73.952  -2.086  1.00  0.86           O  
ATOM   1759  H   SER A 110       5.797  70.040  -2.508  1.00  0.86           H  
ATOM   1760  HA  SER A 110       8.080  71.694  -1.623  1.00  0.86           H  
ATOM   1761 1HB  SER A 110       7.018  72.640  -3.589  1.00  0.86           H  
ATOM   1762 2HB  SER A 110       5.443  72.538  -2.860  1.00  0.86           H  
ATOM   1763  HG  SER A 110       7.574  73.895  -1.659  1.00  0.86           H  
ATOM   1764  N   ALA A 111       7.076  72.451   0.506  1.00  0.87           N  
ATOM   1765  CA  ALA A 111       6.501  72.694   1.816  1.00  0.87           C  
ATOM   1766  C   ALA A 111       7.190  73.797   2.573  1.00  0.87           C  
ATOM   1767  O   ALA A 111       8.380  74.068   2.360  1.00  0.87           O  
ATOM   1768  CB  ALA A 111       6.575  71.444   2.622  1.00  0.87           C  
ATOM   1769  H   ALA A 111       8.000  72.796   0.249  1.00  0.87           H  
ATOM   1770  HA  ALA A 111       5.455  72.981   1.681  1.00  0.87           H  
ATOM   1771 1HB  ALA A 111       6.110  71.623   3.594  1.00  0.87           H  
ATOM   1772 2HB  ALA A 111       6.061  70.679   2.099  1.00  0.87           H  
ATOM   1773 3HB  ALA A 111       7.605  71.173   2.744  1.00  0.87           H  
ATOM   1774  N   THR A 112       6.461  74.387   3.503  1.00  0.89           N  
ATOM   1775  CA  THR A 112       7.038  75.363   4.395  1.00  0.89           C  
ATOM   1776  C   THR A 112       7.544  74.628   5.613  1.00  0.89           C  
ATOM   1777  O   THR A 112       7.143  73.487   5.849  1.00  0.89           O  
ATOM   1778  CB  THR A 112       5.988  76.402   4.773  1.00  0.89           C  
ATOM   1779  OG1 THR A 112       4.934  75.766   5.506  1.00  0.89           O  
ATOM   1780  CG2 THR A 112       5.410  77.000   3.511  1.00  0.89           C  
ATOM   1781  H   THR A 112       5.478  74.133   3.625  1.00  0.89           H  
ATOM   1782  HA  THR A 112       7.876  75.855   3.919  1.00  0.89           H  
ATOM   1783  HB  THR A 112       6.442  77.184   5.383  1.00  0.89           H  
ATOM   1784  HG1 THR A 112       4.495  75.102   4.924  1.00  0.89           H  
ATOM   1785 1HG2 THR A 112       4.651  77.737   3.770  1.00  0.89           H  
ATOM   1786 2HG2 THR A 112       6.204  77.478   2.947  1.00  0.89           H  
ATOM   1787 3HG2 THR A 112       4.957  76.210   2.909  1.00  0.89           H  
ATOM   1788  N   LEU A 113       8.393  75.264   6.405  1.00  0.90           N  
ATOM   1789  CA  LEU A 113       8.860  74.596   7.613  1.00  0.90           C  
ATOM   1790  C   LEU A 113       8.916  75.425   8.863  1.00  0.90           C  
ATOM   1791  O   LEU A 113       9.970  76.008   9.136  1.00  0.90           O  
ATOM   1792  CB  LEU A 113      10.239  73.980   7.441  1.00  0.90           C  
ATOM   1793  CG  LEU A 113      10.710  73.233   8.701  1.00  0.90           C  
ATOM   1794  CD1 LEU A 113       9.710  72.165   9.034  1.00  0.90           C  
ATOM   1795  CD2 LEU A 113      12.089  72.639   8.490  1.00  0.90           C  
ATOM   1796  H   LEU A 113       8.705  76.198   6.162  1.00  0.90           H  
ATOM   1797  HA  LEU A 113       8.208  73.751   7.797  1.00  0.90           H  
ATOM   1798 1HB  LEU A 113      10.184  73.281   6.655  1.00  0.90           H  
ATOM   1799 2HB  LEU A 113      10.965  74.754   7.190  1.00  0.90           H  
ATOM   1800  HG  LEU A 113      10.737  73.928   9.531  1.00  0.90           H  
ATOM   1801 1HD1 LEU A 113      10.009  71.661   9.929  1.00  0.90           H  
ATOM   1802 2HD1 LEU A 113       8.744  72.637   9.194  1.00  0.90           H  
ATOM   1803 3HD1 LEU A 113       9.639  71.453   8.231  1.00  0.90           H  
ATOM   1804 1HD2 LEU A 113      12.402  72.123   9.398  1.00  0.90           H  
ATOM   1805 2HD2 LEU A 113      12.062  71.935   7.667  1.00  0.90           H  
ATOM   1806 3HD2 LEU A 113      12.798  73.437   8.263  1.00  0.90           H  
ATOM   1807  N   PRO A 114       7.800  75.593   9.585  1.00  0.89           N  
ATOM   1808  CA  PRO A 114       7.787  76.199  10.888  1.00  0.89           C  
ATOM   1809  C   PRO A 114       8.552  75.320  11.853  1.00  0.89           C  
ATOM   1810  O   PRO A 114       8.387  74.090  11.867  1.00  0.89           O  
ATOM   1811  CB  PRO A 114       6.296  76.298  11.218  1.00  0.89           C  
ATOM   1812  CG  PRO A 114       5.624  75.290  10.318  1.00  0.89           C  
ATOM   1813  CD  PRO A 114       6.459  75.274   9.049  1.00  0.89           C  
ATOM   1814  HA  PRO A 114       8.218  77.189  10.859  1.00  0.89           H  
ATOM   1815 1HB  PRO A 114       6.143  76.088  12.286  1.00  0.89           H  
ATOM   1816 2HB  PRO A 114       5.949  77.328  11.046  1.00  0.89           H  
ATOM   1817 1HG  PRO A 114       5.569  74.302  10.802  1.00  0.89           H  
ATOM   1818 2HG  PRO A 114       4.598  75.610  10.123  1.00  0.89           H  
ATOM   1819 1HD  PRO A 114       6.375  74.295   8.603  1.00  0.89           H  
ATOM   1820 2HD  PRO A 114       6.124  76.059   8.352  1.00  0.89           H  
ATOM   1821  N   LYS A 115       9.326  75.973  12.703  1.00  0.86           N  
ATOM   1822  CA  LYS A 115      10.089  75.294  13.737  1.00  0.86           C  
ATOM   1823  C   LYS A 115       9.801  75.984  15.058  1.00  0.86           C  
ATOM   1824  O   LYS A 115      10.064  77.177  15.184  1.00  0.86           O  
ATOM   1825  CB  LYS A 115      11.588  75.366  13.426  1.00  0.86           C  
ATOM   1826  CG  LYS A 115      11.985  74.763  12.062  1.00  0.86           C  
ATOM   1827  CD  LYS A 115      13.511  74.696  11.885  1.00  0.86           C  
ATOM   1828  CE  LYS A 115      14.145  76.079  11.674  1.00  0.86           C  
ATOM   1829  NZ  LYS A 115      15.621  75.974  11.420  1.00  0.86           N  
ATOM   1830  H   LYS A 115       9.419  76.986  12.591  1.00  0.86           H  
ATOM   1831  HA  LYS A 115       9.774  74.260  13.800  1.00  0.86           H  
ATOM   1832 1HB  LYS A 115      11.912  76.409  13.447  1.00  0.86           H  
ATOM   1833 2HB  LYS A 115      12.144  74.832  14.205  1.00  0.86           H  
ATOM   1834 1HG  LYS A 115      11.555  73.769  11.957  1.00  0.86           H  
ATOM   1835 2HG  LYS A 115      11.582  75.396  11.270  1.00  0.86           H  
ATOM   1836 1HD  LYS A 115      13.965  74.238  12.757  1.00  0.86           H  
ATOM   1837 2HD  LYS A 115      13.739  74.079  11.017  1.00  0.86           H  
ATOM   1838 1HE  LYS A 115      13.672  76.560  10.816  1.00  0.86           H  
ATOM   1839 2HE  LYS A 115      13.982  76.695  12.560  1.00  0.86           H  
ATOM   1840 1HZ  LYS A 115      16.026  76.898  11.275  1.00  0.86           H  
ATOM   1841 2HZ  LYS A 115      16.069  75.534  12.221  1.00  0.86           H  
ATOM   1842 3HZ  LYS A 115      15.787  75.416  10.602  1.00  0.86           H  
ATOM   1843  N   SER A 116       9.283  75.255  16.037  1.00  0.82           N  
ATOM   1844  CA  SER A 116       8.950  75.884  17.316  1.00  0.82           C  
ATOM   1845  C   SER A 116       9.778  75.320  18.446  1.00  0.82           C  
ATOM   1846  O   SER A 116      10.193  74.160  18.395  1.00  0.82           O  
ATOM   1847  CB  SER A 116       7.476  75.722  17.624  1.00  0.82           C  
ATOM   1848  OG  SER A 116       6.681  76.380  16.677  1.00  0.82           O  
ATOM   1849  H   SER A 116       9.112  74.261  15.870  1.00  0.82           H  
ATOM   1850  HA  SER A 116       9.170  76.947  17.253  1.00  0.82           H  
ATOM   1851 1HB  SER A 116       7.222  74.668  17.636  1.00  0.82           H  
ATOM   1852 2HB  SER A 116       7.271  76.123  18.618  1.00  0.82           H  
ATOM   1853  HG  SER A 116       5.792  76.381  17.039  1.00  0.82           H  
ATOM   1854  N   TYR A 117       9.997  76.132  19.485  1.00  0.77           N  
ATOM   1855  CA  TYR A 117      10.798  75.670  20.619  1.00  0.77           C  
ATOM   1856  C   TYR A 117      10.117  75.856  21.969  1.00  0.77           C  
ATOM   1857  O   TYR A 117       9.574  76.928  22.278  1.00  0.77           O  
ATOM   1858  CB  TYR A 117      12.132  76.410  20.645  1.00  0.77           C  
ATOM   1859  CG  TYR A 117      12.951  76.223  19.439  1.00  0.77           C  
ATOM   1860  CD1 TYR A 117      12.755  77.052  18.347  1.00  0.77           C  
ATOM   1861  CD2 TYR A 117      13.892  75.246  19.405  1.00  0.77           C  
ATOM   1862  CE1 TYR A 117      13.509  76.903  17.215  1.00  0.77           C  
ATOM   1863  CE2 TYR A 117      14.639  75.090  18.285  1.00  0.77           C  
ATOM   1864  CZ  TYR A 117      14.463  75.907  17.191  1.00  0.77           C  
ATOM   1865  OH  TYR A 117      15.234  75.715  16.078  1.00  0.77           O  
ATOM   1866  H   TYR A 117       9.621  77.079  19.462  1.00  0.77           H  
ATOM   1867  HA  TYR A 117      10.988  74.610  20.491  1.00  0.77           H  
ATOM   1868 1HB  TYR A 117      11.972  77.463  20.778  1.00  0.77           H  
ATOM   1869 2HB  TYR A 117      12.708  76.074  21.492  1.00  0.77           H  
ATOM   1870  HD1 TYR A 117      12.006  77.812  18.400  1.00  0.77           H  
ATOM   1871  HD2 TYR A 117      14.041  74.587  20.265  1.00  0.77           H  
ATOM   1872  HE1 TYR A 117      13.352  77.556  16.354  1.00  0.77           H  
ATOM   1873  HE2 TYR A 117      15.382  74.301  18.250  1.00  0.77           H  
ATOM   1874  HH  TYR A 117      15.652  74.837  16.125  1.00  0.77           H  
ATOM   1875  N   VAL A 118      10.219  74.813  22.796  1.00  0.73           N  
ATOM   1876  CA  VAL A 118       9.659  74.796  24.145  1.00  0.73           C  
ATOM   1877  C   VAL A 118      10.676  74.462  25.227  1.00  0.73           C  
ATOM   1878  O   VAL A 118      11.374  73.460  25.153  1.00  0.73           O  
ATOM   1879  CB  VAL A 118       8.499  73.789  24.201  1.00  0.73           C  
ATOM   1880  CG1 VAL A 118       7.954  73.685  25.612  1.00  0.73           C  
ATOM   1881  CG2 VAL A 118       7.403  74.256  23.271  1.00  0.73           C  
ATOM   1882  H   VAL A 118      10.685  73.974  22.442  1.00  0.73           H  
ATOM   1883  HA  VAL A 118       9.256  75.787  24.354  1.00  0.73           H  
ATOM   1884  HB  VAL A 118       8.857  72.804  23.896  1.00  0.73           H  
ATOM   1885 1HG1 VAL A 118       7.132  72.971  25.633  1.00  0.73           H  
ATOM   1886 2HG1 VAL A 118       8.742  73.344  26.286  1.00  0.73           H  
ATOM   1887 3HG1 VAL A 118       7.595  74.659  25.938  1.00  0.73           H  
ATOM   1888 1HG2 VAL A 118       6.575  73.549  23.294  1.00  0.73           H  
ATOM   1889 2HG2 VAL A 118       7.053  75.239  23.591  1.00  0.73           H  
ATOM   1890 3HG2 VAL A 118       7.790  74.327  22.270  1.00  0.73           H  
ATOM   1891  N   LEU A 119      10.746  75.289  26.254  1.00  0.69           N  
ATOM   1892  CA  LEU A 119      11.696  75.063  27.343  1.00  0.69           C  
ATOM   1893  C   LEU A 119      11.500  73.742  28.070  1.00  0.69           C  
ATOM   1894  O   LEU A 119      10.377  73.391  28.439  1.00  0.69           O  
ATOM   1895  CB  LEU A 119      11.623  76.200  28.363  1.00  0.69           C  
ATOM   1896  CG  LEU A 119      12.604  76.077  29.536  1.00  0.69           C  
ATOM   1897  CD1 LEU A 119      14.003  76.212  29.018  1.00  0.69           C  
ATOM   1898  CD2 LEU A 119      12.289  77.135  30.579  1.00  0.69           C  
ATOM   1899  H   LEU A 119      10.141  76.098  26.280  1.00  0.69           H  
ATOM   1900  HA  LEU A 119      12.699  75.051  26.922  1.00  0.69           H  
ATOM   1901 1HB  LEU A 119      11.824  77.140  27.858  1.00  0.69           H  
ATOM   1902 2HB  LEU A 119      10.615  76.235  28.775  1.00  0.69           H  
ATOM   1903  HG  LEU A 119      12.510  75.105  29.987  1.00  0.69           H  
ATOM   1904 1HD1 LEU A 119      14.713  76.109  29.840  1.00  0.69           H  
ATOM   1905 2HD1 LEU A 119      14.195  75.448  28.283  1.00  0.69           H  
ATOM   1906 3HD1 LEU A 119      14.109  77.177  28.560  1.00  0.69           H  
ATOM   1907 1HD2 LEU A 119      12.975  77.032  31.412  1.00  0.69           H  
ATOM   1908 2HD2 LEU A 119      12.389  78.130  30.141  1.00  0.69           H  
ATOM   1909 3HD2 LEU A 119      11.270  76.997  30.937  1.00  0.69           H  
ATOM   1910  N   VAL A 120      12.606  73.024  28.281  1.00  0.67           N  
ATOM   1911  CA  VAL A 120      12.630  71.771  29.025  1.00  0.67           C  
ATOM   1912  C   VAL A 120      13.546  71.883  30.250  1.00  0.67           C  
ATOM   1913  O   VAL A 120      14.718  71.508  30.170  1.00  0.67           O  
ATOM   1914  CB  VAL A 120      13.191  70.659  28.132  1.00  0.67           C  
ATOM   1915  CG1 VAL A 120      13.176  69.323  28.862  1.00  0.67           C  
ATOM   1916  CG2 VAL A 120      12.400  70.608  26.875  1.00  0.67           C  
ATOM   1917  H   VAL A 120      13.490  73.364  27.902  1.00  0.67           H  
ATOM   1918  HA  VAL A 120      11.615  71.511  29.318  1.00  0.67           H  
ATOM   1919  HB  VAL A 120      14.231  70.886  27.889  1.00  0.67           H  
ATOM   1920 1HG1 VAL A 120      13.594  68.549  28.216  1.00  0.67           H  
ATOM   1921 2HG1 VAL A 120      13.777  69.403  29.762  1.00  0.67           H  
ATOM   1922 3HG1 VAL A 120      12.154  69.058  29.130  1.00  0.67           H  
ATOM   1923 1HG2 VAL A 120      12.805  69.856  26.242  1.00  0.67           H  
ATOM   1924 2HG2 VAL A 120      11.364  70.385  27.103  1.00  0.67           H  
ATOM   1925 3HG2 VAL A 120      12.462  71.562  26.379  1.00  0.67           H  
ATOM   1926  N   PRO A 121      13.048  72.341  31.417  1.00  0.66           N  
ATOM   1927  CA  PRO A 121      13.819  72.580  32.632  1.00  0.66           C  
ATOM   1928  C   PRO A 121      14.564  71.337  33.115  1.00  0.66           C  
ATOM   1929  O   PRO A 121      15.621  71.440  33.735  1.00  0.66           O  
ATOM   1930  CB  PRO A 121      12.734  72.978  33.638  1.00  0.66           C  
ATOM   1931  CG  PRO A 121      11.606  73.515  32.796  1.00  0.66           C  
ATOM   1932  CD  PRO A 121      11.616  72.657  31.554  1.00  0.66           C  
ATOM   1933  HA  PRO A 121      14.515  73.414  32.459  1.00  0.66           H  
ATOM   1934 1HB  PRO A 121      12.440  72.102  34.239  1.00  0.66           H  
ATOM   1935 2HB  PRO A 121      13.132  73.726  34.340  1.00  0.66           H  
ATOM   1936 1HG  PRO A 121      10.656  73.452  33.346  1.00  0.66           H  
ATOM   1937 2HG  PRO A 121      11.773  74.581  32.575  1.00  0.66           H  
ATOM   1938 1HD  PRO A 121      11.026  71.739  31.700  1.00  0.66           H  
ATOM   1939 2HD  PRO A 121      11.242  73.256  30.742  1.00  0.66           H  
ATOM   1940  N   GLU A 122      14.056  70.159  32.750  1.00  0.66           N  
ATOM   1941  CA  GLU A 122      14.636  68.879  33.142  1.00  0.66           C  
ATOM   1942  C   GLU A 122      16.046  68.699  32.598  1.00  0.66           C  
ATOM   1943  O   GLU A 122      16.834  67.920  33.135  1.00  0.66           O  
ATOM   1944  CB  GLU A 122      13.765  67.730  32.632  1.00  0.66           C  
ATOM   1945  CG  GLU A 122      12.398  67.628  33.282  1.00  0.66           C  
ATOM   1946  CD  GLU A 122      11.550  66.516  32.694  1.00  0.66           C  
ATOM   1947  OE1 GLU A 122      11.956  65.937  31.710  1.00  0.66           O  
ATOM   1948  OE2 GLU A 122      10.500  66.251  33.230  1.00  0.66           O  
ATOM   1949  H   GLU A 122      13.204  70.141  32.214  1.00  0.66           H  
ATOM   1950  HA  GLU A 122      14.682  68.839  34.230  1.00  0.66           H  
ATOM   1951 1HB  GLU A 122      13.619  67.834  31.561  1.00  0.66           H  
ATOM   1952 2HB  GLU A 122      14.283  66.786  32.796  1.00  0.66           H  
ATOM   1953 1HG  GLU A 122      12.525  67.449  34.349  1.00  0.66           H  
ATOM   1954 2HG  GLU A 122      11.881  68.580  33.158  1.00  0.66           H  
ATOM   1955  N   GLN A 123      16.335  69.365  31.483  1.00  0.65           N  
ATOM   1956  CA  GLN A 123      17.624  69.254  30.837  1.00  0.65           C  
ATOM   1957  C   GLN A 123      18.338  70.609  30.787  1.00  0.65           C  
ATOM   1958  O   GLN A 123      19.185  70.834  29.911  1.00  0.65           O  
ATOM   1959  CB  GLN A 123      17.457  68.658  29.435  1.00  0.65           C  
ATOM   1960  CG  GLN A 123      16.880  67.249  29.420  1.00  0.65           C  
ATOM   1961  CD  GLN A 123      16.781  66.649  28.017  1.00  0.65           C  
ATOM   1962  OE1 GLN A 123      17.558  66.989  27.119  1.00  0.65           O  
ATOM   1963  NE2 GLN A 123      15.832  65.739  27.836  1.00  0.65           N  
ATOM   1964  H   GLN A 123      15.650  70.009  31.088  1.00  0.65           H  
ATOM   1965  HA  GLN A 123      18.247  68.577  31.420  1.00  0.65           H  
ATOM   1966 1HB  GLN A 123      16.768  69.282  28.870  1.00  0.65           H  
ATOM   1967 2HB  GLN A 123      18.412  68.656  28.910  1.00  0.65           H  
ATOM   1968 1HG  GLN A 123      17.512  66.603  30.031  1.00  0.65           H  
ATOM   1969 2HG  GLN A 123      15.873  67.284  29.839  1.00  0.65           H  
ATOM   1970 1HE2 GLN A 123      15.730  65.292  26.947  1.00  0.65           H  
ATOM   1971 2HE2 GLN A 123      15.227  65.488  28.594  1.00  0.65           H  
ATOM   1972  N   SER A 124      18.005  71.510  31.727  1.00  0.65           N  
ATOM   1973  CA  SER A 124      18.646  72.825  31.747  1.00  0.65           C  
ATOM   1974  C   SER A 124      19.457  73.060  33.031  1.00  0.65           C  
ATOM   1975  O   SER A 124      19.081  72.624  34.119  1.00  0.65           O  
ATOM   1976  CB  SER A 124      17.595  73.922  31.615  1.00  0.65           C  
ATOM   1977  OG  SER A 124      16.893  73.834  30.392  1.00  0.65           O  
ATOM   1978  H   SER A 124      17.294  71.293  32.432  1.00  0.65           H  
ATOM   1979  HA  SER A 124      19.331  72.893  30.901  1.00  0.65           H  
ATOM   1980 1HB  SER A 124      16.899  73.862  32.448  1.00  0.65           H  
ATOM   1981 2HB  SER A 124      18.089  74.892  31.678  1.00  0.65           H  
ATOM   1982  HG  SER A 124      16.268  73.088  30.486  1.00  0.65           H  
ATOM   1983  N   VAL A 125      20.541  73.824  32.889  1.00  0.63           N  
ATOM   1984  CA  VAL A 125      21.431  74.265  33.972  1.00  0.63           C  
ATOM   1985  C   VAL A 125      20.739  75.128  35.027  1.00  0.63           C  
ATOM   1986  O   VAL A 125      21.180  75.214  36.177  1.00  0.63           O  
ATOM   1987  CB  VAL A 125      22.606  75.052  33.372  1.00  0.63           C  
ATOM   1988  CG1 VAL A 125      22.145  76.409  32.860  1.00  0.63           C  
ATOM   1989  CG2 VAL A 125      23.684  75.218  34.390  1.00  0.63           C  
ATOM   1990  H   VAL A 125      20.792  74.095  31.943  1.00  0.63           H  
ATOM   1991  HA  VAL A 125      21.828  73.377  34.461  1.00  0.63           H  
ATOM   1992  HB  VAL A 125      22.981  74.501  32.535  1.00  0.63           H  
ATOM   1993 1HG1 VAL A 125      22.972  76.938  32.427  1.00  0.63           H  
ATOM   1994 2HG1 VAL A 125      21.373  76.262  32.106  1.00  0.63           H  
ATOM   1995 3HG1 VAL A 125      21.754  77.006  33.671  1.00  0.63           H  
ATOM   1996 1HG2 VAL A 125      24.518  75.757  33.946  1.00  0.63           H  
ATOM   1997 2HG2 VAL A 125      23.293  75.769  35.232  1.00  0.63           H  
ATOM   1998 3HG2 VAL A 125      24.021  74.237  34.719  1.00  0.63           H  
ATOM   1999  N   GLY A 126      19.672  75.784  34.612  1.00  0.62           N  
ATOM   2000  CA  GLY A 126      18.892  76.676  35.439  1.00  0.62           C  
ATOM   2001  C   GLY A 126      17.743  77.195  34.609  1.00  0.62           C  
ATOM   2002  O   GLY A 126      17.561  76.776  33.466  1.00  0.62           O  
ATOM   2003  H   GLY A 126      19.391  75.644  33.656  1.00  0.62           H  
ATOM   2004 1HA  GLY A 126      18.522  76.148  36.318  1.00  0.62           H  
ATOM   2005 2HA  GLY A 126      19.506  77.509  35.776  1.00  0.62           H  
ATOM   2006  N   ASP A 127      16.932  78.064  35.186  1.00  0.61           N  
ATOM   2007  CA  ASP A 127      15.776  78.574  34.473  1.00  0.61           C  
ATOM   2008  C   ASP A 127      16.141  79.853  33.693  1.00  0.61           C  
ATOM   2009  O   ASP A 127      16.327  80.905  34.315  1.00  0.61           O  
ATOM   2010  CB  ASP A 127      14.613  78.824  35.444  1.00  0.61           C  
ATOM   2011  CG  ASP A 127      13.295  79.230  34.755  1.00  0.61           C  
ATOM   2012  OD1 ASP A 127      13.326  79.681  33.625  1.00  0.61           O  
ATOM   2013  OD2 ASP A 127      12.261  79.057  35.363  1.00  0.61           O  
ATOM   2014  H   ASP A 127      17.130  78.383  36.127  1.00  0.61           H  
ATOM   2015  HA  ASP A 127      15.449  77.784  33.810  1.00  0.61           H  
ATOM   2016 1HB  ASP A 127      14.429  77.923  36.032  1.00  0.61           H  
ATOM   2017 2HB  ASP A 127      14.893  79.618  36.145  1.00  0.61           H  
ATOM   2018  N   PRO A 128      16.177  79.829  32.343  1.00  0.60           N  
ATOM   2019  CA  PRO A 128      16.596  80.903  31.469  1.00  0.60           C  
ATOM   2020  C   PRO A 128      15.656  82.094  31.577  1.00  0.60           C  
ATOM   2021  O   PRO A 128      15.965  83.188  31.100  1.00  0.60           O  
ATOM   2022  CB  PRO A 128      16.532  80.259  30.084  1.00  0.60           C  
ATOM   2023  CG  PRO A 128      15.538  79.185  30.204  1.00  0.60           C  
ATOM   2024  CD  PRO A 128      15.650  78.671  31.613  1.00  0.60           C  
ATOM   2025  HA  PRO A 128      17.625  81.185  31.729  1.00  0.60           H  
ATOM   2026 1HB  PRO A 128      16.233  81.008  29.341  1.00  0.60           H  
ATOM   2027 2HB  PRO A 128      17.510  79.903  29.779  1.00  0.60           H  
ATOM   2028 1HG  PRO A 128      14.533  79.563  29.956  1.00  0.60           H  
ATOM   2029 2HG  PRO A 128      15.786  78.418  29.467  1.00  0.60           H  
ATOM   2030 1HD  PRO A 128      14.640  78.446  31.951  1.00  0.60           H  
ATOM   2031 2HD  PRO A 128      16.314  77.813  31.665  1.00  0.60           H  
ATOM   2032  N   MET A 129      14.464  81.881  32.156  1.00  0.60           N  
ATOM   2033  CA  MET A 129      13.510  82.964  32.302  1.00  0.60           C  
ATOM   2034  C   MET A 129      14.000  83.964  33.345  1.00  0.60           C  
ATOM   2035  O   MET A 129      13.556  85.114  33.358  1.00  0.60           O  
ATOM   2036  CB  MET A 129      12.152  82.432  32.728  1.00  0.60           C  
ATOM   2037  CG  MET A 129      11.463  81.535  31.709  1.00  0.60           C  
ATOM   2038  SD  MET A 129      11.285  82.282  30.100  1.00  0.60           S  
ATOM   2039  CE  MET A 129      10.193  83.646  30.430  1.00  0.60           C  
ATOM   2040  H   MET A 129      14.199  80.970  32.553  1.00  0.60           H  
ATOM   2041  HA  MET A 129      13.415  83.483  31.351  1.00  0.60           H  
ATOM   2042 1HB  MET A 129      12.259  81.869  33.654  1.00  0.60           H  
ATOM   2043 2HB  MET A 129      11.490  83.268  32.938  1.00  0.60           H  
ATOM   2044 1HG  MET A 129      12.052  80.620  31.604  1.00  0.60           H  
ATOM   2045 2HG  MET A 129      10.478  81.260  32.079  1.00  0.60           H  
ATOM   2046 1HE  MET A 129      10.005  84.192  29.504  1.00  0.60           H  
ATOM   2047 2HE  MET A 129       9.250  83.271  30.830  1.00  0.60           H  
ATOM   2048 3HE  MET A 129      10.657  84.313  31.157  1.00  0.60           H  
ATOM   2049  N   THR A 130      14.876  83.510  34.257  1.00  0.61           N  
ATOM   2050  CA  THR A 130      15.385  84.391  35.296  1.00  0.61           C  
ATOM   2051  C   THR A 130      16.907  84.521  35.264  1.00  0.61           C  
ATOM   2052  O   THR A 130      17.445  85.540  35.703  1.00  0.61           O  
ATOM   2053  CB  THR A 130      14.967  83.905  36.699  1.00  0.61           C  
ATOM   2054  OG1 THR A 130      15.513  82.605  36.955  1.00  0.61           O  
ATOM   2055  CG2 THR A 130      13.449  83.828  36.798  1.00  0.61           C  
ATOM   2056  H   THR A 130      15.216  82.551  34.207  1.00  0.61           H  
ATOM   2057  HA  THR A 130      14.968  85.385  35.140  1.00  0.61           H  
ATOM   2058  HB  THR A 130      15.347  84.603  37.443  1.00  0.61           H  
ATOM   2059  HG1 THR A 130      16.416  82.551  36.589  1.00  0.61           H  
ATOM   2060 1HG2 THR A 130      13.168  83.491  37.794  1.00  0.61           H  
ATOM   2061 2HG2 THR A 130      13.020  84.814  36.611  1.00  0.61           H  
ATOM   2062 3HG2 THR A 130      13.070  83.121  36.059  1.00  0.61           H  
ATOM   2063  N   ASP A 131      17.622  83.509  34.756  1.00  0.62           N  
ATOM   2064  CA  ASP A 131      19.078  83.652  34.741  1.00  0.62           C  
ATOM   2065  C   ASP A 131      19.448  84.831  33.861  1.00  0.62           C  
ATOM   2066  O   ASP A 131      18.866  84.987  32.787  1.00  0.62           O  
ATOM   2067  CB  ASP A 131      19.807  82.410  34.223  1.00  0.62           C  
ATOM   2068  CG  ASP A 131      19.796  81.199  35.195  1.00  0.62           C  
ATOM   2069  OD1 ASP A 131      19.350  81.320  36.307  1.00  0.62           O  
ATOM   2070  OD2 ASP A 131      20.322  80.163  34.809  1.00  0.62           O  
ATOM   2071  H   ASP A 131      17.170  82.663  34.413  1.00  0.62           H  
ATOM   2072  HA  ASP A 131      19.422  83.859  35.754  1.00  0.62           H  
ATOM   2073 1HB  ASP A 131      19.349  82.100  33.283  1.00  0.62           H  
ATOM   2074 2HB  ASP A 131      20.845  82.675  34.002  1.00  0.62           H  
ATOM   2075  N   LYS A 132      20.449  85.603  34.275  1.00  0.64           N  
ATOM   2076  CA  LYS A 132      20.917  86.736  33.482  1.00  0.64           C  
ATOM   2077  C   LYS A 132      22.286  86.471  32.904  1.00  0.64           C  
ATOM   2078  O   LYS A 132      23.044  85.661  33.442  1.00  0.64           O  
ATOM   2079  CB  LYS A 132      20.929  88.021  34.310  1.00  0.64           C  
ATOM   2080  CG  LYS A 132      19.541  88.472  34.742  1.00  0.64           C  
ATOM   2081  CD  LYS A 132      19.589  89.770  35.524  1.00  0.64           C  
ATOM   2082  CE  LYS A 132      18.193  90.196  35.957  1.00  0.64           C  
ATOM   2083  NZ  LYS A 132      18.214  91.466  36.738  1.00  0.64           N  
ATOM   2084  H   LYS A 132      20.877  85.412  35.169  1.00  0.64           H  
ATOM   2085  HA  LYS A 132      20.245  86.878  32.645  1.00  0.64           H  
ATOM   2086 1HB  LYS A 132      21.537  87.880  35.200  1.00  0.64           H  
ATOM   2087 2HB  LYS A 132      21.376  88.824  33.722  1.00  0.64           H  
ATOM   2088 1HG  LYS A 132      18.919  88.615  33.852  1.00  0.64           H  
ATOM   2089 2HG  LYS A 132      19.080  87.699  35.358  1.00  0.64           H  
ATOM   2090 1HD  LYS A 132      20.216  89.643  36.407  1.00  0.64           H  
ATOM   2091 2HD  LYS A 132      20.021  90.554  34.899  1.00  0.64           H  
ATOM   2092 1HE  LYS A 132      17.574  90.332  35.070  1.00  0.64           H  
ATOM   2093 2HE  LYS A 132      17.758  89.408  36.573  1.00  0.64           H  
ATOM   2094 1HZ  LYS A 132      17.271  91.712  37.005  1.00  0.64           H  
ATOM   2095 2HZ  LYS A 132      18.778  91.343  37.567  1.00  0.64           H  
ATOM   2096 3HZ  LYS A 132      18.606  92.204  36.171  1.00  0.64           H  
ATOM   2097  N   ILE A 133      22.587  87.162  31.812  1.00  0.67           N  
ATOM   2098  CA  ILE A 133      23.870  87.048  31.147  1.00  0.67           C  
ATOM   2099  C   ILE A 133      24.425  88.360  30.580  1.00  0.67           C  
ATOM   2100  O   ILE A 133      23.678  89.181  30.034  1.00  0.67           O  
ATOM   2101  CB  ILE A 133      23.749  86.011  30.035  1.00  0.67           C  
ATOM   2102  CG1 ILE A 133      25.090  85.785  29.428  1.00  0.67           C  
ATOM   2103  CG2 ILE A 133      22.692  86.421  29.001  1.00  0.67           C  
ATOM   2104  CD1 ILE A 133      25.131  84.624  28.617  1.00  0.67           C  
ATOM   2105  H   ILE A 133      21.882  87.775  31.418  1.00  0.67           H  
ATOM   2106  HA  ILE A 133      24.578  86.670  31.874  1.00  0.67           H  
ATOM   2107  HB  ILE A 133      23.444  85.066  30.482  1.00  0.67           H  
ATOM   2108 1HG1 ILE A 133      25.360  86.628  28.818  1.00  0.67           H  
ATOM   2109 2HG1 ILE A 133      25.821  85.679  30.216  1.00  0.67           H  
ATOM   2110 1HG2 ILE A 133      22.612  85.644  28.251  1.00  0.67           H  
ATOM   2111 2HG2 ILE A 133      21.725  86.544  29.495  1.00  0.67           H  
ATOM   2112 3HG2 ILE A 133      22.978  87.363  28.531  1.00  0.67           H  
ATOM   2113 1HD1 ILE A 133      26.118  84.503  28.204  1.00  0.67           H  
ATOM   2114 2HD1 ILE A 133      24.880  83.759  29.229  1.00  0.67           H  
ATOM   2115 3HD1 ILE A 133      24.413  84.727  27.811  1.00  0.67           H  
ATOM   2116  N   THR A 134      25.751  88.533  30.686  1.00  0.70           N  
ATOM   2117  CA  THR A 134      26.418  89.703  30.107  1.00  0.70           C  
ATOM   2118  C   THR A 134      27.127  89.379  28.788  1.00  0.70           C  
ATOM   2119  O   THR A 134      28.042  88.551  28.729  1.00  0.70           O  
ATOM   2120  CB  THR A 134      27.426  90.331  31.089  1.00  0.70           C  
ATOM   2121  OG1 THR A 134      26.723  90.774  32.285  1.00  0.70           O  
ATOM   2122  CG2 THR A 134      28.138  91.519  30.432  1.00  0.70           C  
ATOM   2123  H   THR A 134      26.287  87.828  31.189  1.00  0.70           H  
ATOM   2124  HA  THR A 134      25.663  90.441  29.901  1.00  0.70           H  
ATOM   2125  HB  THR A 134      28.171  89.585  31.365  1.00  0.70           H  
ATOM   2126  HG1 THR A 134      26.258  91.590  32.108  1.00  0.70           H  
ATOM   2127 1HG2 THR A 134      28.843  91.939  31.137  1.00  0.70           H  
ATOM   2128 2HG2 THR A 134      28.668  91.186  29.544  1.00  0.70           H  
ATOM   2129 3HG2 THR A 134      27.403  92.276  30.152  1.00  0.70           H  
ATOM   2130  N   THR A 135      26.697  90.055  27.724  1.00  0.73           N  
ATOM   2131  CA  THR A 135      27.240  89.808  26.389  1.00  0.73           C  
ATOM   2132  C   THR A 135      27.577  91.085  25.653  1.00  0.73           C  
ATOM   2133  O   THR A 135      27.283  92.194  26.094  1.00  0.73           O  
ATOM   2134  CB  THR A 135      26.265  89.028  25.471  1.00  0.73           C  
ATOM   2135  OG1 THR A 135      25.131  89.869  25.121  1.00  0.73           O  
ATOM   2136  CG2 THR A 135      25.772  87.778  26.139  1.00  0.73           C  
ATOM   2137  H   THR A 135      25.971  90.757  27.869  1.00  0.73           H  
ATOM   2138  HA  THR A 135      28.159  89.231  26.491  1.00  0.73           H  
ATOM   2139  HB  THR A 135      26.786  88.745  24.559  1.00  0.73           H  
ATOM   2140  HG1 THR A 135      25.458  90.603  24.566  1.00  0.73           H  
ATOM   2141 1HG2 THR A 135      25.118  87.262  25.461  1.00  0.73           H  
ATOM   2142 2HG2 THR A 135      26.619  87.132  26.394  1.00  0.73           H  
ATOM   2143 3HG2 THR A 135      25.228  88.042  27.038  1.00  0.73           H  
ATOM   2144  N   VAL A 136      28.171  90.924  24.492  1.00  0.76           N  
ATOM   2145  CA  VAL A 136      28.374  92.044  23.595  1.00  0.76           C  
ATOM   2146  C   VAL A 136      27.042  92.535  23.083  1.00  0.76           C  
ATOM   2147  O   VAL A 136      26.170  91.748  22.697  1.00  0.76           O  
ATOM   2148  CB  VAL A 136      29.220  91.633  22.404  1.00  0.76           C  
ATOM   2149  CG1 VAL A 136      29.281  92.749  21.343  1.00  0.76           C  
ATOM   2150  CG2 VAL A 136      30.582  91.342  22.852  1.00  0.76           C  
ATOM   2151  H   VAL A 136      28.454  89.997  24.201  1.00  0.76           H  
ATOM   2152  HA  VAL A 136      28.868  92.855  24.131  1.00  0.76           H  
ATOM   2153  HB  VAL A 136      28.768  90.763  21.976  1.00  0.76           H  
ATOM   2154 1HG1 VAL A 136      29.873  92.421  20.507  1.00  0.76           H  
ATOM   2155 2HG1 VAL A 136      28.287  92.982  20.985  1.00  0.76           H  
ATOM   2156 3HG1 VAL A 136      29.728  93.641  21.783  1.00  0.76           H  
ATOM   2157 1HG2 VAL A 136      31.174  91.011  22.018  1.00  0.76           H  
ATOM   2158 2HG2 VAL A 136      30.983  92.245  23.246  1.00  0.76           H  
ATOM   2159 3HG2 VAL A 136      30.566  90.581  23.610  1.00  0.76           H  
ATOM   2160  N   ASN A 137      26.874  93.832  23.077  1.00  0.79           N  
ATOM   2161  CA  ASN A 137      25.674  94.437  22.573  1.00  0.79           C  
ATOM   2162  C   ASN A 137      25.677  94.341  21.069  1.00  0.79           C  
ATOM   2163  O   ASN A 137      26.101  95.263  20.367  1.00  0.79           O  
ATOM   2164  CB  ASN A 137      25.637  95.873  23.017  1.00  0.79           C  
ATOM   2165  CG  ASN A 137      24.455  96.593  22.641  1.00  0.79           C  
ATOM   2166  OD1 ASN A 137      23.750  96.252  21.684  1.00  0.79           O  
ATOM   2167  ND2 ASN A 137      24.237  97.648  23.340  1.00  0.79           N  
ATOM   2168  H   ASN A 137      27.604  94.429  23.434  1.00  0.79           H  
ATOM   2169  HA  ASN A 137      24.808  93.897  22.944  1.00  0.79           H  
ATOM   2170 1HB  ASN A 137      25.737  95.915  24.106  1.00  0.79           H  
ATOM   2171 2HB  ASN A 137      26.491  96.398  22.598  1.00  0.79           H  
ATOM   2172 1HD2 ASN A 137      23.468  98.269  23.102  1.00  0.79           H  
ATOM   2173 2HD2 ASN A 137      24.897  97.908  24.075  1.00  0.79           H  
ATOM   2174  N   ILE A 138      25.148  93.229  20.583  1.00  0.82           N  
ATOM   2175  CA  ILE A 138      25.149  92.947  19.166  1.00  0.82           C  
ATOM   2176  C   ILE A 138      24.449  94.073  18.370  1.00  0.82           C  
ATOM   2177  O   ILE A 138      25.016  94.499  17.362  1.00  0.82           O  
ATOM   2178  CB  ILE A 138      24.573  91.528  18.888  1.00  0.82           C  
ATOM   2179  CG1 ILE A 138      25.537  90.450  19.437  1.00  0.82           C  
ATOM   2180  CG2 ILE A 138      24.378  91.337  17.374  1.00  0.82           C  
ATOM   2181  CD1 ILE A 138      24.913  89.058  19.536  1.00  0.82           C  
ATOM   2182  H   ILE A 138      24.853  92.525  21.259  1.00  0.82           H  
ATOM   2183  HA  ILE A 138      26.188  92.919  18.838  1.00  0.82           H  
ATOM   2184  HB  ILE A 138      23.649  91.383  19.396  1.00  0.82           H  
ATOM   2185 1HG1 ILE A 138      26.392  90.386  18.773  1.00  0.82           H  
ATOM   2186 2HG1 ILE A 138      25.887  90.746  20.424  1.00  0.82           H  
ATOM   2187 1HG2 ILE A 138      23.982  90.340  17.181  1.00  0.82           H  
ATOM   2188 2HG2 ILE A 138      23.677  92.082  16.999  1.00  0.82           H  
ATOM   2189 3HG2 ILE A 138      25.336  91.450  16.861  1.00  0.82           H  
ATOM   2190 1HD1 ILE A 138      25.649  88.358  19.914  1.00  0.82           H  
ATOM   2191 2HD1 ILE A 138      24.063  89.090  20.218  1.00  0.82           H  
ATOM   2192 3HD1 ILE A 138      24.569  88.732  18.562  1.00  0.82           H  
ATOM   2193  N   PRO A 139      23.215  94.550  18.709  1.00  0.85           N  
ATOM   2194  CA  PRO A 139      22.563  95.682  18.046  1.00  0.85           C  
ATOM   2195  C   PRO A 139      23.439  96.935  17.955  1.00  0.85           C  
ATOM   2196  O   PRO A 139      23.481  97.579  16.908  1.00  0.85           O  
ATOM   2197  CB  PRO A 139      21.366  95.932  18.949  1.00  0.85           C  
ATOM   2198  CG  PRO A 139      21.041  94.587  19.512  1.00  0.85           C  
ATOM   2199  CD  PRO A 139      22.370  93.936  19.771  1.00  0.85           C  
ATOM   2200  HA  PRO A 139      22.232  95.368  17.046  1.00  0.85           H  
ATOM   2201 1HB  PRO A 139      21.610  96.679  19.729  1.00  0.85           H  
ATOM   2202 2HB  PRO A 139      20.535  96.334  18.367  1.00  0.85           H  
ATOM   2203 1HG  PRO A 139      20.426  94.701  20.422  1.00  0.85           H  
ATOM   2204 2HG  PRO A 139      20.460  94.030  18.803  1.00  0.85           H  
ATOM   2205 1HD  PRO A 139      22.704  94.190  20.776  1.00  0.85           H  
ATOM   2206 2HD  PRO A 139      22.225  92.885  19.635  1.00  0.85           H  
ATOM   2207  N   LEU A 140      24.210  97.252  19.006  1.00  0.88           N  
ATOM   2208  CA  LEU A 140      25.082  98.421  18.898  1.00  0.88           C  
ATOM   2209  C   LEU A 140      26.201  98.134  17.955  1.00  0.88           C  
ATOM   2210  O   LEU A 140      26.517  98.946  17.092  1.00  0.88           O  
ATOM   2211  CB  LEU A 140      25.683  98.879  20.215  1.00  0.88           C  
ATOM   2212  CG  LEU A 140      26.661 100.086  20.078  1.00  0.88           C  
ATOM   2213  CD1 LEU A 140      25.932 101.295  19.461  1.00  0.88           C  
ATOM   2214  CD2 LEU A 140      27.233 100.433  21.433  1.00  0.88           C  
ATOM   2215  H   LEU A 140      24.166  96.731  19.883  1.00  0.88           H  
ATOM   2216  HA  LEU A 140      24.500  99.247  18.497  1.00  0.88           H  
ATOM   2217 1HB  LEU A 140      24.886  99.162  20.880  1.00  0.88           H  
ATOM   2218 2HB  LEU A 140      26.227  98.047  20.660  1.00  0.88           H  
ATOM   2219  HG  LEU A 140      27.475  99.807  19.411  1.00  0.88           H  
ATOM   2220 1HD1 LEU A 140      26.627 102.129  19.352  1.00  0.88           H  
ATOM   2221 2HD1 LEU A 140      25.543 101.019  18.483  1.00  0.88           H  
ATOM   2222 3HD1 LEU A 140      25.109 101.596  20.103  1.00  0.88           H  
ATOM   2223 1HD2 LEU A 140      27.920 101.251  21.314  1.00  0.88           H  
ATOM   2224 2HD2 LEU A 140      26.432 100.719  22.108  1.00  0.88           H  
ATOM   2225 3HD2 LEU A 140      27.749  99.578  21.828  1.00  0.88           H  
ATOM   2226  N   MET A 141      26.821  96.973  18.114  1.00  0.91           N  
ATOM   2227  CA  MET A 141      27.954  96.631  17.283  1.00  0.91           C  
ATOM   2228  C   MET A 141      27.507  96.713  15.828  1.00  0.91           C  
ATOM   2229  O   MET A 141      28.227  97.238  14.973  1.00  0.91           O  
ATOM   2230  CB  MET A 141      28.469  95.241  17.648  1.00  0.91           C  
ATOM   2231  CG  MET A 141      29.828  94.923  17.093  1.00  0.91           C  
ATOM   2232  SD  MET A 141      31.134  95.914  17.873  1.00  0.91           S  
ATOM   2233  CE  MET A 141      31.500  97.088  16.574  1.00  0.91           C  
ATOM   2234  H   MET A 141      26.506  96.326  18.837  1.00  0.91           H  
ATOM   2235  HA  MET A 141      28.744  97.362  17.441  1.00  0.91           H  
ATOM   2236 1HB  MET A 141      28.504  95.139  18.737  1.00  0.91           H  
ATOM   2237 2HB  MET A 141      27.771  94.487  17.275  1.00  0.91           H  
ATOM   2238 1HG  MET A 141      30.059  93.861  17.216  1.00  0.91           H  
ATOM   2239 2HG  MET A 141      29.816  95.154  16.037  1.00  0.91           H  
ATOM   2240 1HE  MET A 141      32.279  97.777  16.906  1.00  0.91           H  
ATOM   2241 2HE  MET A 141      31.838  96.555  15.681  1.00  0.91           H  
ATOM   2242 3HE  MET A 141      30.606  97.649  16.335  1.00  0.91           H  
ATOM   2243  N   THR A 142      26.291  96.224  15.565  1.00  0.95           N  
ATOM   2244  CA  THR A 142      25.707  96.254  14.245  1.00  0.95           C  
ATOM   2245  C   THR A 142      25.597  97.672  13.738  1.00  0.95           C  
ATOM   2246  O   THR A 142      26.081  97.984  12.654  1.00  0.95           O  
ATOM   2247  CB  THR A 142      24.300  95.668  14.269  1.00  0.95           C  
ATOM   2248  OG1 THR A 142      24.359  94.337  14.726  1.00  0.95           O  
ATOM   2249  CG2 THR A 142      23.743  95.709  12.896  1.00  0.95           C  
ATOM   2250  H   THR A 142      25.758  95.795  16.319  1.00  0.95           H  
ATOM   2251  HA  THR A 142      26.327  95.698  13.559  1.00  0.95           H  
ATOM   2252  HB  THR A 142      23.665  96.234  14.922  1.00  0.95           H  
ATOM   2253  HG1 THR A 142      24.706  94.353  15.651  1.00  0.95           H  
ATOM   2254 1HG2 THR A 142      22.742  95.278  12.892  1.00  0.95           H  
ATOM   2255 2HG2 THR A 142      23.697  96.742  12.550  1.00  0.95           H  
ATOM   2256 3HG2 THR A 142      24.394  95.148  12.257  1.00  0.95           H  
ATOM   2257  N   LEU A 143      25.008  98.554  14.537  1.00  1.01           N  
ATOM   2258  CA  LEU A 143      24.828  99.927  14.108  1.00  1.01           C  
ATOM   2259  C   LEU A 143      26.140 100.617  13.857  1.00  1.01           C  
ATOM   2260  O   LEU A 143      26.303 101.323  12.864  1.00  1.01           O  
ATOM   2261  CB  LEU A 143      24.064 100.683  15.170  1.00  1.01           C  
ATOM   2262  CG  LEU A 143      22.643 100.317  15.307  1.00  1.01           C  
ATOM   2263  CD1 LEU A 143      22.100 100.973  16.531  1.00  1.01           C  
ATOM   2264  CD2 LEU A 143      21.925 100.769  14.054  1.00  1.01           C  
ATOM   2265  H   LEU A 143      24.639  98.253  15.442  1.00  1.01           H  
ATOM   2266  HA  LEU A 143      24.255  99.924  13.183  1.00  1.01           H  
ATOM   2267 1HB  LEU A 143      24.550 100.513  16.131  1.00  1.01           H  
ATOM   2268 2HB  LEU A 143      24.115 101.735  14.938  1.00  1.01           H  
ATOM   2269  HG  LEU A 143      22.532  99.246  15.415  1.00  1.01           H  
ATOM   2270 1HD1 LEU A 143      21.080 100.735  16.630  1.00  1.01           H  
ATOM   2271 2HD1 LEU A 143      22.647 100.624  17.408  1.00  1.01           H  
ATOM   2272 3HD1 LEU A 143      22.201 102.023  16.444  1.00  1.01           H  
ATOM   2273 1HD2 LEU A 143      20.871 100.530  14.118  1.00  1.01           H  
ATOM   2274 2HD2 LEU A 143      22.046 101.843  13.942  1.00  1.01           H  
ATOM   2275 3HD2 LEU A 143      22.358 100.265  13.192  1.00  1.01           H  
ATOM   2276  N   VAL A 144      27.117 100.353  14.699  1.00  1.08           N  
ATOM   2277  CA  VAL A 144      28.404 100.972  14.524  1.00  1.08           C  
ATOM   2278  C   VAL A 144      29.003 100.575  13.190  1.00  1.08           C  
ATOM   2279  O   VAL A 144      29.463 101.436  12.436  1.00  1.08           O  
ATOM   2280  CB  VAL A 144      29.327 100.556  15.673  1.00  1.08           C  
ATOM   2281  CG1 VAL A 144      30.703 100.979  15.404  1.00  1.08           C  
ATOM   2282  CG2 VAL A 144      28.856 101.193  16.972  1.00  1.08           C  
ATOM   2283  H   VAL A 144      26.949  99.741  15.496  1.00  1.08           H  
ATOM   2284  HA  VAL A 144      28.279 102.052  14.540  1.00  1.08           H  
ATOM   2285  HB  VAL A 144      29.309  99.479  15.766  1.00  1.08           H  
ATOM   2286 1HG1 VAL A 144      31.305 100.649  16.238  1.00  1.08           H  
ATOM   2287 2HG1 VAL A 144      31.056 100.515  14.484  1.00  1.08           H  
ATOM   2288 3HG1 VAL A 144      30.748 102.058  15.309  1.00  1.08           H  
ATOM   2289 1HG2 VAL A 144      29.510 100.885  17.787  1.00  1.08           H  
ATOM   2290 2HG2 VAL A 144      28.874 102.264  16.877  1.00  1.08           H  
ATOM   2291 3HG2 VAL A 144      27.856 100.885  17.182  1.00  1.08           H  
ATOM   2292  N   GLU A 145      28.949  99.286  12.870  1.00  1.17           N  
ATOM   2293  CA  GLU A 145      29.516  98.803  11.626  1.00  1.17           C  
ATOM   2294  C   GLU A 145      28.717  99.312  10.416  1.00  1.17           C  
ATOM   2295  O   GLU A 145      29.297  99.702   9.397  1.00  1.17           O  
ATOM   2296  CB  GLU A 145      29.528  97.281  11.659  1.00  1.17           C  
ATOM   2297  CG  GLU A 145      30.310  96.573  10.568  1.00  1.17           C  
ATOM   2298  CD  GLU A 145      31.812  96.855  10.647  1.00  1.17           C  
ATOM   2299  OE1 GLU A 145      32.247  97.396  11.649  1.00  1.17           O  
ATOM   2300  OE2 GLU A 145      32.527  96.490   9.726  1.00  1.17           O  
ATOM   2301  H   GLU A 145      28.540  98.619  13.528  1.00  1.17           H  
ATOM   2302  HA  GLU A 145      30.536  99.166  11.545  1.00  1.17           H  
ATOM   2303 1HB  GLU A 145      29.908  96.950  12.626  1.00  1.17           H  
ATOM   2304 2HB  GLU A 145      28.497  96.943  11.584  1.00  1.17           H  
ATOM   2305 1HG  GLU A 145      30.144  95.503  10.650  1.00  1.17           H  
ATOM   2306 2HG  GLU A 145      29.923  96.888   9.619  1.00  1.17           H  
ATOM   2307  N   MET A 146      27.382  99.363  10.521  1.00  1.32           N  
ATOM   2308  CA  MET A 146      26.611  99.802   9.366  1.00  1.32           C  
ATOM   2309  C   MET A 146      26.941 101.260   9.062  1.00  1.32           C  
ATOM   2310  O   MET A 146      27.034 101.657   7.894  1.00  1.32           O  
ATOM   2311  CB  MET A 146      25.105  99.638   9.590  1.00  1.32           C  
ATOM   2312  CG  MET A 146      24.617  98.177   9.752  1.00  1.32           C  
ATOM   2313  SD  MET A 146      25.015  97.104   8.390  1.00  1.32           S  
ATOM   2314  CE  MET A 146      26.482  96.325   9.104  1.00  1.32           C  
ATOM   2315  H   MET A 146      26.916  99.049  11.373  1.00  1.32           H  
ATOM   2316  HA  MET A 146      26.904  99.205   8.504  1.00  1.32           H  
ATOM   2317 1HB  MET A 146      24.826 100.173  10.502  1.00  1.32           H  
ATOM   2318 2HB  MET A 146      24.562 100.092   8.764  1.00  1.32           H  
ATOM   2319 1HG  MET A 146      25.049  97.752  10.618  1.00  1.32           H  
ATOM   2320 2HG  MET A 146      23.537  98.173   9.887  1.00  1.32           H  
ATOM   2321 1HE  MET A 146      26.889  95.597   8.403  1.00  1.32           H  
ATOM   2322 2HE  MET A 146      27.230  97.084   9.305  1.00  1.32           H  
ATOM   2323 3HE  MET A 146      26.220  95.828  10.037  1.00  1.32           H  
ATOM   2324  N   VAL A 147      27.190 102.042  10.115  1.00  1.54           N  
ATOM   2325  CA  VAL A 147      27.585 103.425   9.950  1.00  1.54           C  
ATOM   2326  C   VAL A 147      28.977 103.518   9.335  1.00  1.54           C  
ATOM   2327  O   VAL A 147      29.158 104.221   8.348  1.00  1.54           O  
ATOM   2328  CB  VAL A 147      27.533 104.185  11.290  1.00  1.54           C  
ATOM   2329  CG1 VAL A 147      28.130 105.563  11.140  1.00  1.54           C  
ATOM   2330  CG2 VAL A 147      26.081 104.324  11.726  1.00  1.54           C  
ATOM   2331  H   VAL A 147      27.078 101.671  11.060  1.00  1.54           H  
ATOM   2332  HA  VAL A 147      26.876 103.904   9.276  1.00  1.54           H  
ATOM   2333  HB  VAL A 147      28.106 103.641  12.043  1.00  1.54           H  
ATOM   2334 1HG1 VAL A 147      28.082 106.068  12.091  1.00  1.54           H  
ATOM   2335 2HG1 VAL A 147      29.173 105.476  10.835  1.00  1.54           H  
ATOM   2336 3HG1 VAL A 147      27.576 106.133  10.399  1.00  1.54           H  
ATOM   2337 1HG2 VAL A 147      26.031 104.868  12.673  1.00  1.54           H  
ATOM   2338 2HG2 VAL A 147      25.547 104.858  10.964  1.00  1.54           H  
ATOM   2339 3HG2 VAL A 147      25.633 103.354  11.846  1.00  1.54           H  
ATOM   2340  N   ARG A 148      29.934 102.716   9.811  1.00  1.87           N  
ATOM   2341  CA  ARG A 148      31.301 102.776   9.277  1.00  1.87           C  
ATOM   2342  C   ARG A 148      31.352 102.532   7.763  1.00  1.87           C  
ATOM   2343  O   ARG A 148      32.198 103.103   7.073  1.00  1.87           O  
ATOM   2344  CB  ARG A 148      32.200 101.742   9.950  1.00  1.87           C  
ATOM   2345  CG  ARG A 148      32.540 102.002  11.422  1.00  1.87           C  
ATOM   2346  CD  ARG A 148      33.332 100.875  12.010  1.00  1.87           C  
ATOM   2347  NE  ARG A 148      34.726 100.875  11.561  1.00  1.87           N  
ATOM   2348  CZ  ARG A 148      35.529  99.782  11.473  1.00  1.87           C  
ATOM   2349  NH1 ARG A 148      35.079  98.571  11.720  1.00  1.87           N  
ATOM   2350  NH2 ARG A 148      36.797  99.932  11.125  1.00  1.87           N  
ATOM   2351  H   ARG A 148      29.732 102.110  10.609  1.00  1.87           H  
ATOM   2352  HA  ARG A 148      31.700 103.770   9.481  1.00  1.87           H  
ATOM   2353 1HB  ARG A 148      31.718 100.763   9.899  1.00  1.87           H  
ATOM   2354 2HB  ARG A 148      33.135 101.667   9.400  1.00  1.87           H  
ATOM   2355 1HG  ARG A 148      33.149 102.905  11.486  1.00  1.87           H  
ATOM   2356 2HG  ARG A 148      31.651 102.142  12.001  1.00  1.87           H  
ATOM   2357 1HD  ARG A 148      33.322 100.953  13.097  1.00  1.87           H  
ATOM   2358 2HD  ARG A 148      32.881  99.927  11.714  1.00  1.87           H  
ATOM   2359  HE  ARG A 148      35.143 101.771  11.354  1.00  1.87           H  
ATOM   2360 1HH1 ARG A 148      34.094  98.390  11.947  1.00  1.87           H  
ATOM   2361 2HH1 ARG A 148      35.716  97.773  11.650  1.00  1.87           H  
ATOM   2362 1HH2 ARG A 148      37.164 100.851  10.931  1.00  1.87           H  
ATOM   2363 2HH2 ARG A 148      37.398  99.122  11.061  1.00  1.87           H  
ATOM   2364  N   HIS A 149      30.442 101.708   7.238  1.00  2.33           N  
ATOM   2365  CA  HIS A 149      30.430 101.431   5.800  1.00  2.33           C  
ATOM   2366  C   HIS A 149      29.459 102.316   5.008  1.00  2.33           C  
ATOM   2367  O   HIS A 149      29.262 102.102   3.809  1.00  2.33           O  
ATOM   2368  CB  HIS A 149      30.052  99.976   5.544  1.00  2.33           C  
ATOM   2369  CG  HIS A 149      31.032  99.026   6.079  1.00  2.33           C  
ATOM   2370  ND1 HIS A 149      32.297  98.850   5.544  1.00  2.33           N  
ATOM   2371  CD2 HIS A 149      30.946  98.206   7.122  1.00  2.33           C  
ATOM   2372  CE1 HIS A 149      32.942  97.949   6.267  1.00  2.33           C  
ATOM   2373  NE2 HIS A 149      32.138  97.551   7.232  1.00  2.33           N  
ATOM   2374  H   HIS A 149      29.783 101.234   7.861  1.00  2.33           H  
ATOM   2375  HA  HIS A 149      31.426 101.598   5.397  1.00  2.33           H  
ATOM   2376 1HB  HIS A 149      29.085  99.772   6.016  1.00  2.33           H  
ATOM   2377 2HB  HIS A 149      29.944  99.806   4.474  1.00  2.33           H  
ATOM   2378  HD2 HIS A 149      30.089  98.098   7.763  1.00  2.33           H  
ATOM   2379  HE1 HIS A 149      33.963  97.603   6.104  1.00  2.33           H  
ATOM   2380  HE2 HIS A 149      32.339  96.874   7.981  1.00  2.33           H  
ATOM   2381  N   SER A 150      28.848 103.298   5.662  1.00  2.90           N  
ATOM   2382  CA  SER A 150      27.900 104.184   4.999  1.00  2.90           C  
ATOM   2383  C   SER A 150      28.585 105.308   4.214  1.00  2.90           C  
ATOM   2384  O   SER A 150      29.725 105.695   4.485  1.00  2.90           O  
ATOM   2385  CB  SER A 150      26.904 104.757   6.000  1.00  2.90           C  
ATOM   2386  OG  SER A 150      26.048 103.757   6.528  1.00  2.90           O  
ATOM   2387  H   SER A 150      29.039 103.452   6.649  1.00  2.90           H  
ATOM   2388  HA  SER A 150      27.331 103.587   4.287  1.00  2.90           H  
ATOM   2389 1HB  SER A 150      27.443 105.238   6.812  1.00  2.90           H  
ATOM   2390 2HB  SER A 150      26.309 105.528   5.515  1.00  2.90           H  
ATOM   2391  HG  SER A 150      26.610 103.087   6.991  1.00  2.90           H  
ATOM   2392  N   PHE A 151      27.836 105.868   3.270  1.00  3.46           N  
ATOM   2393  CA  PHE A 151      28.248 106.995   2.430  1.00  3.46           C  
ATOM   2394  C   PHE A 151      28.390 108.258   3.266  1.00  3.46           C  
ATOM   2395  O   PHE A 151      28.074 108.234   4.451  1.00  3.46           O  
ATOM   2396  CB  PHE A 151      27.226 107.216   1.317  1.00  3.46           C  
ATOM   2397  CG  PHE A 151      27.219 106.124   0.295  1.00  3.46           C  
ATOM   2398  CD1 PHE A 151      26.260 105.124   0.340  1.00  3.46           C  
ATOM   2399  CD2 PHE A 151      28.169 106.090  -0.714  1.00  3.46           C  
ATOM   2400  CE1 PHE A 151      26.249 104.114  -0.603  1.00  3.46           C  
ATOM   2401  CE2 PHE A 151      28.160 105.082  -1.660  1.00  3.46           C  
ATOM   2402  CZ  PHE A 151      27.199 104.093  -1.604  1.00  3.46           C  
ATOM   2403  H   PHE A 151      26.917 105.478   3.114  1.00  3.46           H  
ATOM   2404  HA  PHE A 151      29.217 106.762   1.984  1.00  3.46           H  
ATOM   2405 1HB  PHE A 151      26.229 107.280   1.748  1.00  3.46           H  
ATOM   2406 2HB  PHE A 151      27.423 108.155   0.809  1.00  3.46           H  
ATOM   2407  HD1 PHE A 151      25.509 105.140   1.129  1.00  3.46           H  
ATOM   2408  HD2 PHE A 151      28.928 106.871  -0.759  1.00  3.46           H  
ATOM   2409  HE1 PHE A 151      25.489 103.334  -0.557  1.00  3.46           H  
ATOM   2410  HE2 PHE A 151      28.911 105.068  -2.449  1.00  3.46           H  
ATOM   2411  HZ  PHE A 151      27.190 103.298  -2.348  1.00  3.46           H  
ATOM   2412  N   LEU A 152      28.811 109.373   2.650  1.00  3.85           N  
ATOM   2413  CA  LEU A 152      29.086 110.645   3.350  1.00  3.85           C  
ATOM   2414  C   LEU A 152      28.157 111.052   4.523  1.00  3.85           C  
ATOM   2415  O   LEU A 152      28.687 111.519   5.540  1.00  3.85           O  
ATOM   2416  CB  LEU A 152      29.172 111.798   2.345  1.00  3.85           C  
ATOM   2417  CG  LEU A 152      29.414 113.169   2.964  1.00  3.85           C  
ATOM   2418  CD1 LEU A 152      30.744 113.157   3.701  1.00  3.85           C  
ATOM   2419  CD2 LEU A 152      29.405 114.224   1.867  1.00  3.85           C  
ATOM   2420  H   LEU A 152      29.013 109.325   1.660  1.00  3.85           H  
ATOM   2421  HA  LEU A 152      30.084 110.543   3.777  1.00  3.85           H  
ATOM   2422 1HB  LEU A 152      30.009 111.601   1.676  1.00  3.85           H  
ATOM   2423 2HB  LEU A 152      28.280 111.854   1.747  1.00  3.85           H  
ATOM   2424  HG  LEU A 152      28.626 113.390   3.686  1.00  3.85           H  
ATOM   2425 1HD1 LEU A 152      30.918 114.133   4.152  1.00  3.85           H  
ATOM   2426 2HD1 LEU A 152      30.719 112.395   4.482  1.00  3.85           H  
ATOM   2427 3HD1 LEU A 152      31.547 112.933   3.000  1.00  3.85           H  
ATOM   2428 1HD2 LEU A 152      29.575 115.207   2.307  1.00  3.85           H  
ATOM   2429 2HD2 LEU A 152      30.194 114.008   1.146  1.00  3.85           H  
ATOM   2430 3HD2 LEU A 152      28.439 114.213   1.363  1.00  3.85           H  
ATOM   2431  N   PRO A 153      26.801 110.883   4.486  1.00  3.90           N  
ATOM   2432  CA  PRO A 153      25.889 111.189   5.589  1.00  3.90           C  
ATOM   2433  C   PRO A 153      26.281 110.438   6.880  1.00  3.90           C  
ATOM   2434  O   PRO A 153      25.766 110.744   7.961  1.00  3.90           O  
ATOM   2435  CB  PRO A 153      24.526 110.758   5.047  1.00  3.90           C  
ATOM   2436  CG  PRO A 153      24.668 110.872   3.543  1.00  3.90           C  
ATOM   2437  CD  PRO A 153      26.074 110.443   3.258  1.00  3.90           C  
ATOM   2438  HA  PRO A 153      25.904 112.274   5.765  1.00  3.90           H  
ATOM   2439 1HB  PRO A 153      24.301 109.734   5.377  1.00  3.90           H  
ATOM   2440 2HB  PRO A 153      23.735 111.409   5.454  1.00  3.90           H  
ATOM   2441 1HG  PRO A 153      23.923 110.233   3.047  1.00  3.90           H  
ATOM   2442 2HG  PRO A 153      24.468 111.903   3.221  1.00  3.90           H  
ATOM   2443 1HD  PRO A 153      26.040 109.366   3.178  1.00  3.90           H  
ATOM   2444 2HD  PRO A 153      26.429 110.920   2.360  1.00  3.90           H  
ATOM   2445  N   GLN A 154      27.219 109.485   6.760  1.00  3.60           N  
ATOM   2446  CA  GLN A 154      27.799 108.711   7.838  1.00  3.60           C  
ATOM   2447  C   GLN A 154      28.107 109.584   9.024  1.00  3.60           C  
ATOM   2448  O   GLN A 154      27.914 109.160  10.156  1.00  3.60           O  
ATOM   2449  CB  GLN A 154      29.134 108.103   7.387  1.00  3.60           C  
ATOM   2450  CG  GLN A 154      29.817 107.297   8.428  1.00  3.60           C  
ATOM   2451  CD  GLN A 154      31.212 106.737   8.015  1.00  3.60           C  
ATOM   2452  OE1 GLN A 154      32.166 106.940   8.781  1.00  3.60           O  
ATOM   2453  NE2 GLN A 154      31.362 106.085   6.858  1.00  3.60           N  
ATOM   2454  H   GLN A 154      27.574 109.257   5.841  1.00  3.60           H  
ATOM   2455  HA  GLN A 154      27.112 107.931   8.134  1.00  3.60           H  
ATOM   2456 1HB  GLN A 154      28.962 107.430   6.553  1.00  3.60           H  
ATOM   2457 2HB  GLN A 154      29.803 108.887   7.039  1.00  3.60           H  
ATOM   2458 1HG  GLN A 154      29.950 107.922   9.312  1.00  3.60           H  
ATOM   2459 2HG  GLN A 154      29.171 106.498   8.653  1.00  3.60           H  
ATOM   2460 1HE2 GLN A 154      32.267 105.745   6.595  1.00  3.60           H  
ATOM   2461 2HE2 GLN A 154      30.587 105.928   6.210  1.00  3.60           H  
ATOM   2462  N   LYS A 155      28.643 110.784   8.783  1.00  3.09           N  
ATOM   2463  CA  LYS A 155      28.992 111.644   9.907  1.00  3.09           C  
ATOM   2464  C   LYS A 155      27.769 111.932  10.775  1.00  3.09           C  
ATOM   2465  O   LYS A 155      27.845 111.912  12.004  1.00  3.09           O  
ATOM   2466  CB  LYS A 155      29.609 112.950   9.429  1.00  3.09           C  
ATOM   2467  CG  LYS A 155      30.037 113.882  10.560  1.00  3.09           C  
ATOM   2468  CD  LYS A 155      30.717 115.138  10.031  1.00  3.09           C  
ATOM   2469  CE  LYS A 155      31.098 116.083  11.166  1.00  3.09           C  
ATOM   2470  NZ  LYS A 155      31.772 117.313  10.660  1.00  3.09           N  
ATOM   2471  H   LYS A 155      28.760 111.091   7.812  1.00  3.09           H  
ATOM   2472  HA  LYS A 155      29.724 111.122  10.524  1.00  3.09           H  
ATOM   2473 1HB  LYS A 155      30.480 112.736   8.809  1.00  3.09           H  
ATOM   2474 2HB  LYS A 155      28.889 113.482   8.807  1.00  3.09           H  
ATOM   2475 1HG  LYS A 155      29.157 114.173  11.133  1.00  3.09           H  
ATOM   2476 2HG  LYS A 155      30.723 113.358  11.225  1.00  3.09           H  
ATOM   2477 1HD  LYS A 155      31.618 114.861   9.481  1.00  3.09           H  
ATOM   2478 2HD  LYS A 155      30.042 115.656   9.350  1.00  3.09           H  
ATOM   2479 1HE  LYS A 155      30.197 116.371  11.706  1.00  3.09           H  
ATOM   2480 2HE  LYS A 155      31.771 115.567  11.850  1.00  3.09           H  
ATOM   2481 1HZ  LYS A 155      32.008 117.914  11.437  1.00  3.09           H  
ATOM   2482 2HZ  LYS A 155      32.615 117.057  10.166  1.00  3.09           H  
ATOM   2483 3HZ  LYS A 155      31.151 117.805  10.033  1.00  3.09           H  
ATOM   2484  N   TRP A 156      26.626 112.206  10.142  1.00  2.56           N  
ATOM   2485  CA  TRP A 156      25.415 112.511  10.885  1.00  2.56           C  
ATOM   2486  C   TRP A 156      25.045 111.280  11.683  1.00  2.56           C  
ATOM   2487  O   TRP A 156      24.784 111.356  12.880  1.00  2.56           O  
ATOM   2488  CB  TRP A 156      24.265 112.876   9.931  1.00  2.56           C  
ATOM   2489  CG  TRP A 156      22.960 113.297  10.607  1.00  2.56           C  
ATOM   2490  CD1 TRP A 156      22.614 114.563  10.987  1.00  2.56           C  
ATOM   2491  CD2 TRP A 156      21.837 112.452  10.977  1.00  2.56           C  
ATOM   2492  NE1 TRP A 156      21.356 114.565  11.550  1.00  2.56           N  
ATOM   2493  CE2 TRP A 156      20.867 113.283  11.551  1.00  2.56           C  
ATOM   2494  CE3 TRP A 156      21.583 111.093  10.871  1.00  2.56           C  
ATOM   2495  CZ2 TRP A 156      19.649 112.785  12.013  1.00  2.56           C  
ATOM   2496  CZ3 TRP A 156      20.380 110.594  11.343  1.00  2.56           C  
ATOM   2497  CH2 TRP A 156      19.434 111.412  11.895  1.00  2.56           C  
ATOM   2498  H   TRP A 156      26.579 112.138   9.131  1.00  2.56           H  
ATOM   2499  HA  TRP A 156      25.607 113.336  11.568  1.00  2.56           H  
ATOM   2500 1HB  TRP A 156      24.586 113.685   9.277  1.00  2.56           H  
ATOM   2501 2HB  TRP A 156      24.043 112.022   9.295  1.00  2.56           H  
ATOM   2502  HD1 TRP A 156      23.238 115.444  10.855  1.00  2.56           H  
ATOM   2503  HE1 TRP A 156      20.872 115.377  11.906  1.00  2.56           H  
ATOM   2504  HE3 TRP A 156      22.324 110.440  10.427  1.00  2.56           H  
ATOM   2505  HZ2 TRP A 156      18.890 113.426  12.459  1.00  2.56           H  
ATOM   2506  HZ3 TRP A 156      20.204 109.529  11.261  1.00  2.56           H  
ATOM   2507  HH2 TRP A 156      18.499 110.978  12.250  1.00  2.56           H  
ATOM   2508  N   LEU A 157      25.087 110.129  11.013  1.00  2.11           N  
ATOM   2509  CA  LEU A 157      24.716 108.857  11.621  1.00  2.11           C  
ATOM   2510  C   LEU A 157      25.625 108.474  12.784  1.00  2.11           C  
ATOM   2511  O   LEU A 157      25.171 107.912  13.776  1.00  2.11           O  
ATOM   2512  CB  LEU A 157      24.787 107.749  10.579  1.00  2.11           C  
ATOM   2513  CG  LEU A 157      23.768 107.776   9.463  1.00  2.11           C  
ATOM   2514  CD1 LEU A 157      24.157 106.735   8.411  1.00  2.11           C  
ATOM   2515  CD2 LEU A 157      22.392 107.450  10.040  1.00  2.11           C  
ATOM   2516  H   LEU A 157      25.365 110.164  10.029  1.00  2.11           H  
ATOM   2517  HA  LEU A 157      23.695 108.939  11.992  1.00  2.11           H  
ATOM   2518 1HB  LEU A 157      25.772 107.745  10.141  1.00  2.11           H  
ATOM   2519 2HB  LEU A 157      24.642 106.830  11.103  1.00  2.11           H  
ATOM   2520  HG  LEU A 157      23.756 108.765   8.996  1.00  2.11           H  
ATOM   2521 1HD1 LEU A 157      23.426 106.746   7.603  1.00  2.11           H  
ATOM   2522 2HD1 LEU A 157      25.129 106.964   8.007  1.00  2.11           H  
ATOM   2523 3HD1 LEU A 157      24.183 105.745   8.864  1.00  2.11           H  
ATOM   2524 1HD2 LEU A 157      21.651 107.464   9.243  1.00  2.11           H  
ATOM   2525 2HD2 LEU A 157      22.416 106.460  10.496  1.00  2.11           H  
ATOM   2526 3HD2 LEU A 157      22.130 108.179  10.792  1.00  2.11           H  
ATOM   2527  N   ASP A 158      26.909 108.792  12.675  1.00  1.79           N  
ATOM   2528  CA  ASP A 158      27.896 108.468  13.698  1.00  1.79           C  
ATOM   2529  C   ASP A 158      27.637 109.321  14.934  1.00  1.79           C  
ATOM   2530  O   ASP A 158      27.669 108.832  16.076  1.00  1.79           O  
ATOM   2531  CB  ASP A 158      29.290 108.739  13.120  1.00  1.79           C  
ATOM   2532  CG  ASP A 158      30.458 108.186  13.881  1.00  1.79           C  
ATOM   2533  OD1 ASP A 158      30.559 106.983  13.979  1.00  1.79           O  
ATOM   2534  OD2 ASP A 158      31.266 108.959  14.339  1.00  1.79           O  
ATOM   2535  H   ASP A 158      27.229 109.243  11.823  1.00  1.79           H  
ATOM   2536  HA  ASP A 158      27.802 107.418  13.971  1.00  1.79           H  
ATOM   2537 1HB  ASP A 158      29.333 108.334  12.110  1.00  1.79           H  
ATOM   2538 2HB  ASP A 158      29.421 109.819  13.023  1.00  1.79           H  
ATOM   2539  N   ILE A 159      27.330 110.601  14.711  1.00  1.56           N  
ATOM   2540  CA  ILE A 159      27.024 111.489  15.815  1.00  1.56           C  
ATOM   2541  C   ILE A 159      25.734 111.055  16.475  1.00  1.56           C  
ATOM   2542  O   ILE A 159      25.682 110.878  17.693  1.00  1.56           O  
ATOM   2543  CB  ILE A 159      26.888 112.938  15.331  1.00  1.56           C  
ATOM   2544  CG1 ILE A 159      28.253 113.451  14.854  1.00  1.56           C  
ATOM   2545  CG2 ILE A 159      26.309 113.809  16.450  1.00  1.56           C  
ATOM   2546  CD1 ILE A 159      28.177 114.740  14.079  1.00  1.56           C  
ATOM   2547  H   ILE A 159      27.332 110.971  13.757  1.00  1.56           H  
ATOM   2548  HA  ILE A 159      27.827 111.432  16.547  1.00  1.56           H  
ATOM   2549  HB  ILE A 159      26.218 112.965  14.469  1.00  1.56           H  
ATOM   2550 1HG1 ILE A 159      28.893 113.604  15.721  1.00  1.56           H  
ATOM   2551 2HG1 ILE A 159      28.710 112.692  14.220  1.00  1.56           H  
ATOM   2552 1HG2 ILE A 159      26.202 114.831  16.094  1.00  1.56           H  
ATOM   2553 2HG2 ILE A 159      25.331 113.425  16.743  1.00  1.56           H  
ATOM   2554 3HG2 ILE A 159      26.977 113.791  17.310  1.00  1.56           H  
ATOM   2555 1HD1 ILE A 159      29.177 115.038  13.773  1.00  1.56           H  
ATOM   2556 2HD1 ILE A 159      27.554 114.588  13.194  1.00  1.56           H  
ATOM   2557 3HD1 ILE A 159      27.740 115.516  14.704  1.00  1.56           H  
ATOM   2558  N   ILE A 160      24.703 110.821  15.670  1.00  1.41           N  
ATOM   2559  CA  ILE A 160      23.415 110.434  16.204  1.00  1.41           C  
ATOM   2560  C   ILE A 160      23.461 109.107  16.911  1.00  1.41           C  
ATOM   2561  O   ILE A 160      22.868 108.982  17.975  1.00  1.41           O  
ATOM   2562  CB  ILE A 160      22.336 110.441  15.125  1.00  1.41           C  
ATOM   2563  CG1 ILE A 160      22.140 111.865  14.654  1.00  1.41           C  
ATOM   2564  CG2 ILE A 160      21.040 109.839  15.647  1.00  1.41           C  
ATOM   2565  CD1 ILE A 160      21.730 112.818  15.729  1.00  1.41           C  
ATOM   2566  H   ILE A 160      24.806 110.950  14.665  1.00  1.41           H  
ATOM   2567  HA  ILE A 160      23.126 111.184  16.935  1.00  1.41           H  
ATOM   2568  HB  ILE A 160      22.686 109.862  14.265  1.00  1.41           H  
ATOM   2569 1HG1 ILE A 160      23.055 112.234  14.223  1.00  1.41           H  
ATOM   2570 2HG1 ILE A 160      21.391 111.862  13.913  1.00  1.41           H  
ATOM   2571 1HG2 ILE A 160      20.293 109.853  14.855  1.00  1.41           H  
ATOM   2572 2HG2 ILE A 160      21.219 108.809  15.961  1.00  1.41           H  
ATOM   2573 3HG2 ILE A 160      20.682 110.419  16.498  1.00  1.41           H  
ATOM   2574 1HD1 ILE A 160      21.604 113.809  15.292  1.00  1.41           H  
ATOM   2575 2HD1 ILE A 160      20.789 112.490  16.169  1.00  1.41           H  
ATOM   2576 3HD1 ILE A 160      22.501 112.854  16.498  1.00  1.41           H  
ATOM   2577  N   LEU A 161      24.185 108.132  16.366  1.00  1.32           N  
ATOM   2578  CA  LEU A 161      24.314 106.841  17.013  1.00  1.32           C  
ATOM   2579  C   LEU A 161      24.897 107.001  18.402  1.00  1.32           C  
ATOM   2580  O   LEU A 161      24.367 106.448  19.369  1.00  1.32           O  
ATOM   2581  CB  LEU A 161      25.192 105.900  16.195  1.00  1.32           C  
ATOM   2582  CG  LEU A 161      25.440 104.546  16.826  1.00  1.32           C  
ATOM   2583  CD1 LEU A 161      24.118 103.876  17.030  1.00  1.32           C  
ATOM   2584  CD2 LEU A 161      26.328 103.714  15.906  1.00  1.32           C  
ATOM   2585  H   LEU A 161      24.645 108.271  15.472  1.00  1.32           H  
ATOM   2586  HA  LEU A 161      23.327 106.396  17.091  1.00  1.32           H  
ATOM   2587 1HB  LEU A 161      24.726 105.740  15.223  1.00  1.32           H  
ATOM   2588 2HB  LEU A 161      26.161 106.381  16.031  1.00  1.32           H  
ATOM   2589  HG  LEU A 161      25.928 104.664  17.795  1.00  1.32           H  
ATOM   2590 1HD1 LEU A 161      24.271 102.900  17.479  1.00  1.32           H  
ATOM   2591 2HD1 LEU A 161      23.496 104.484  17.689  1.00  1.32           H  
ATOM   2592 3HD1 LEU A 161      23.631 103.773  16.066  1.00  1.32           H  
ATOM   2593 1HD2 LEU A 161      26.486 102.743  16.358  1.00  1.32           H  
ATOM   2594 2HD2 LEU A 161      25.844 103.586  14.937  1.00  1.32           H  
ATOM   2595 3HD2 LEU A 161      27.286 104.216  15.766  1.00  1.32           H  
ATOM   2596  N   THR A 162      25.978 107.773  18.518  1.00  1.25           N  
ATOM   2597  CA  THR A 162      26.574 107.973  19.823  1.00  1.25           C  
ATOM   2598  C   THR A 162      25.577 108.683  20.739  1.00  1.25           C  
ATOM   2599  O   THR A 162      25.408 108.294  21.892  1.00  1.25           O  
ATOM   2600  CB  THR A 162      27.872 108.778  19.730  1.00  1.25           C  
ATOM   2601  OG1 THR A 162      28.789 108.082  18.905  1.00  1.25           O  
ATOM   2602  CG2 THR A 162      28.483 108.917  21.120  1.00  1.25           C  
ATOM   2603  H   THR A 162      26.399 108.213  17.694  1.00  1.25           H  
ATOM   2604  HA  THR A 162      26.805 107.000  20.255  1.00  1.25           H  
ATOM   2605  HB  THR A 162      27.670 109.764  19.303  1.00  1.25           H  
ATOM   2606  HG1 THR A 162      28.542 108.214  17.964  1.00  1.25           H  
ATOM   2607 1HG2 THR A 162      29.412 109.479  21.053  1.00  1.25           H  
ATOM   2608 2HG2 THR A 162      27.785 109.442  21.766  1.00  1.25           H  
ATOM   2609 3HG2 THR A 162      28.686 107.929  21.531  1.00  1.25           H  
ATOM   2610  N   VAL A 163      24.889 109.705  20.224  1.00  1.21           N  
ATOM   2611  CA  VAL A 163      23.924 110.434  21.036  1.00  1.21           C  
ATOM   2612  C   VAL A 163      22.786 109.565  21.540  1.00  1.21           C  
ATOM   2613  O   VAL A 163      22.429 109.661  22.715  1.00  1.21           O  
ATOM   2614  CB  VAL A 163      23.337 111.629  20.272  1.00  1.21           C  
ATOM   2615  CG1 VAL A 163      22.167 112.211  21.047  1.00  1.21           C  
ATOM   2616  CG2 VAL A 163      24.417 112.701  20.097  1.00  1.21           C  
ATOM   2617  H   VAL A 163      25.058 109.997  19.261  1.00  1.21           H  
ATOM   2618  HA  VAL A 163      24.451 110.831  21.900  1.00  1.21           H  
ATOM   2619  HB  VAL A 163      22.978 111.294  19.304  1.00  1.21           H  
ATOM   2620 1HG1 VAL A 163      21.752 113.053  20.498  1.00  1.21           H  
ATOM   2621 2HG1 VAL A 163      21.404 111.448  21.168  1.00  1.21           H  
ATOM   2622 3HG1 VAL A 163      22.505 112.545  22.026  1.00  1.21           H  
ATOM   2623 1HG2 VAL A 163      24.003 113.547  19.550  1.00  1.21           H  
ATOM   2624 2HG2 VAL A 163      24.758 113.031  21.077  1.00  1.21           H  
ATOM   2625 3HG2 VAL A 163      25.253 112.298  19.550  1.00  1.21           H  
ATOM   2626  N   VAL A 164      22.201 108.710  20.694  1.00  1.19           N  
ATOM   2627  CA  VAL A 164      21.115 107.894  21.217  1.00  1.19           C  
ATOM   2628  C   VAL A 164      21.664 106.866  22.186  1.00  1.19           C  
ATOM   2629  O   VAL A 164      21.012 106.519  23.175  1.00  1.19           O  
ATOM   2630  CB  VAL A 164      20.306 107.222  20.084  1.00  1.19           C  
ATOM   2631  CG1 VAL A 164      19.682 108.288  19.241  1.00  1.19           C  
ATOM   2632  CG2 VAL A 164      21.189 106.346  19.227  1.00  1.19           C  
ATOM   2633  H   VAL A 164      22.501 108.652  19.723  1.00  1.19           H  
ATOM   2634  HA  VAL A 164      20.432 108.541  21.753  1.00  1.19           H  
ATOM   2635  HB  VAL A 164      19.506 106.626  20.521  1.00  1.19           H  
ATOM   2636 1HG1 VAL A 164      19.085 107.833  18.450  1.00  1.19           H  
ATOM   2637 2HG1 VAL A 164      19.051 108.902  19.872  1.00  1.19           H  
ATOM   2638 3HG1 VAL A 164      20.463 108.904  18.800  1.00  1.19           H  
ATOM   2639 1HG2 VAL A 164      20.596 105.895  18.433  1.00  1.19           H  
ATOM   2640 2HG2 VAL A 164      21.944 106.951  18.806  1.00  1.19           H  
ATOM   2641 3HG2 VAL A 164      21.650 105.568  19.811  1.00  1.19           H  
ATOM   2642  N   ALA A 165      22.900 106.425  21.969  1.00  1.16           N  
ATOM   2643  CA  ALA A 165      23.501 105.512  22.908  1.00  1.16           C  
ATOM   2644  C   ALA A 165      23.638 106.212  24.271  1.00  1.16           C  
ATOM   2645  O   ALA A 165      23.355 105.637  25.324  1.00  1.16           O  
ATOM   2646  CB  ALA A 165      24.826 105.021  22.362  1.00  1.16           C  
ATOM   2647  H   ALA A 165      23.420 106.693  21.132  1.00  1.16           H  
ATOM   2648  HA  ALA A 165      22.842 104.658  23.028  1.00  1.16           H  
ATOM   2649 1HB  ALA A 165      25.255 104.319  23.059  1.00  1.16           H  
ATOM   2650 2HB  ALA A 165      24.660 104.525  21.405  1.00  1.16           H  
ATOM   2651 3HB  ALA A 165      25.494 105.852  22.221  1.00  1.16           H  
ATOM   2652  N   ILE A 166      23.990 107.499  24.264  1.00  1.13           N  
ATOM   2653  CA  ILE A 166      24.095 108.249  25.513  1.00  1.13           C  
ATOM   2654  C   ILE A 166      22.726 108.420  26.182  1.00  1.13           C  
ATOM   2655  O   ILE A 166      22.564 108.133  27.373  1.00  1.13           O  
ATOM   2656  CB  ILE A 166      24.715 109.639  25.274  1.00  1.13           C  
ATOM   2657  CG1 ILE A 166      26.183 109.511  24.851  1.00  1.13           C  
ATOM   2658  CG2 ILE A 166      24.585 110.493  26.524  1.00  1.13           C  
ATOM   2659  CD1 ILE A 166      26.754 110.801  24.304  1.00  1.13           C  
ATOM   2660  H   ILE A 166      24.229 107.948  23.380  1.00  1.13           H  
ATOM   2661  HA  ILE A 166      24.740 107.693  26.191  1.00  1.13           H  
ATOM   2662  HB  ILE A 166      24.189 110.127  24.459  1.00  1.13           H  
ATOM   2663 1HG1 ILE A 166      26.774 109.212  25.715  1.00  1.13           H  
ATOM   2664 2HG1 ILE A 166      26.269 108.744  24.097  1.00  1.13           H  
ATOM   2665 1HG2 ILE A 166      25.009 111.477  26.334  1.00  1.13           H  
ATOM   2666 2HG2 ILE A 166      23.534 110.598  26.787  1.00  1.13           H  
ATOM   2667 3HG2 ILE A 166      25.119 110.020  27.348  1.00  1.13           H  
ATOM   2668 1HD1 ILE A 166      27.788 110.655  24.026  1.00  1.13           H  
ATOM   2669 2HD1 ILE A 166      26.188 111.104  23.430  1.00  1.13           H  
ATOM   2670 3HD1 ILE A 166      26.691 111.577  25.063  1.00  1.13           H  
ATOM   2671  N   MET A 167      21.725 108.822  25.393  1.00  1.09           N  
ATOM   2672  CA  MET A 167      20.368 109.078  25.882  1.00  1.09           C  
ATOM   2673  C   MET A 167      19.741 107.902  26.599  1.00  1.09           C  
ATOM   2674  O   MET A 167      19.069 108.074  27.617  1.00  1.09           O  
ATOM   2675  CB  MET A 167      19.452 109.409  24.709  1.00  1.09           C  
ATOM   2676  CG  MET A 167      19.649 110.739  24.027  1.00  1.09           C  
ATOM   2677  SD  MET A 167      18.719 110.810  22.471  1.00  1.09           S  
ATOM   2678  CE  MET A 167      17.045 110.656  23.055  1.00  1.09           C  
ATOM   2679  H   MET A 167      21.933 109.004  24.411  1.00  1.09           H  
ATOM   2680  HA  MET A 167      20.407 109.916  26.575  1.00  1.09           H  
ATOM   2681 1HB  MET A 167      19.567 108.641  23.953  1.00  1.09           H  
ATOM   2682 2HB  MET A 167      18.416 109.360  25.045  1.00  1.09           H  
ATOM   2683 1HG  MET A 167      19.295 111.536  24.677  1.00  1.09           H  
ATOM   2684 2HG  MET A 167      20.696 110.910  23.823  1.00  1.09           H  
ATOM   2685 1HE  MET A 167      16.360 110.680  22.207  1.00  1.09           H  
ATOM   2686 2HE  MET A 167      16.933 109.703  23.582  1.00  1.09           H  
ATOM   2687 3HE  MET A 167      16.815 111.477  23.733  1.00  1.09           H  
ATOM   2688  N   HIS A 168      19.972 106.706  26.083  1.00  1.03           N  
ATOM   2689  CA  HIS A 168      19.365 105.517  26.649  1.00  1.03           C  
ATOM   2690  C   HIS A 168      20.344 104.687  27.493  1.00  1.03           C  
ATOM   2691  O   HIS A 168      20.069 103.522  27.789  1.00  1.03           O  
ATOM   2692  CB  HIS A 168      18.807 104.676  25.509  1.00  1.03           C  
ATOM   2693  CG  HIS A 168      17.702 105.377  24.694  1.00  1.03           C  
ATOM   2694  ND1 HIS A 168      16.393 105.481  25.128  1.00  1.03           N  
ATOM   2695  CD2 HIS A 168      17.750 106.027  23.497  1.00  1.03           C  
ATOM   2696  CE1 HIS A 168      15.687 106.147  24.213  1.00  1.03           C  
ATOM   2697  NE2 HIS A 168      16.497 106.482  23.224  1.00  1.03           N  
ATOM   2698  H   HIS A 168      20.535 106.626  25.232  1.00  1.03           H  
ATOM   2699  HA  HIS A 168      18.539 105.806  27.297  1.00  1.03           H  
ATOM   2700 1HB  HIS A 168      19.603 104.439  24.868  1.00  1.03           H  
ATOM   2701 2HB  HIS A 168      18.410 103.742  25.901  1.00  1.03           H  
ATOM   2702  HD2 HIS A 168      18.612 106.169  22.863  1.00  1.03           H  
ATOM   2703  HE1 HIS A 168      14.626 106.380  24.269  1.00  1.03           H  
ATOM   2704  HE2 HIS A 168      16.264 107.007  22.365  1.00  1.03           H  
ATOM   2705  N   LYS A 169      21.480 105.286  27.883  1.00  0.97           N  
ATOM   2706  CA  LYS A 169      22.513 104.643  28.709  1.00  0.97           C  
ATOM   2707  C   LYS A 169      23.067 103.327  28.147  1.00  0.97           C  
ATOM   2708  O   LYS A 169      23.254 102.358  28.887  1.00  0.97           O  
ATOM   2709  CB  LYS A 169      21.979 104.392  30.121  1.00  0.97           C  
ATOM   2710  CG  LYS A 169      21.577 105.662  30.872  1.00  0.97           C  
ATOM   2711  CD  LYS A 169      21.117 105.350  32.294  1.00  0.97           C  
ATOM   2712  CE  LYS A 169      20.678 106.614  33.031  1.00  0.97           C  
ATOM   2713  NZ  LYS A 169      20.185 106.313  34.408  1.00  0.97           N  
ATOM   2714  H   LYS A 169      21.654 106.255  27.609  1.00  0.97           H  
ATOM   2715  HA  LYS A 169      23.350 105.339  28.778  1.00  0.97           H  
ATOM   2716 1HB  LYS A 169      21.115 103.731  30.082  1.00  0.97           H  
ATOM   2717 2HB  LYS A 169      22.744 103.886  30.709  1.00  0.97           H  
ATOM   2718 1HG  LYS A 169      22.427 106.343  30.909  1.00  0.97           H  
ATOM   2719 2HG  LYS A 169      20.766 106.157  30.335  1.00  0.97           H  
ATOM   2720 1HD  LYS A 169      20.281 104.650  32.259  1.00  0.97           H  
ATOM   2721 2HD  LYS A 169      21.933 104.885  32.846  1.00  0.97           H  
ATOM   2722 1HE  LYS A 169      21.523 107.297  33.100  1.00  0.97           H  
ATOM   2723 2HE  LYS A 169      19.878 107.095  32.468  1.00  0.97           H  
ATOM   2724 1HZ  LYS A 169      19.906 107.172  34.861  1.00  0.97           H  
ATOM   2725 2HZ  LYS A 169      19.393 105.688  34.355  1.00  0.97           H  
ATOM   2726 3HZ  LYS A 169      20.923 105.877  34.943  1.00  0.97           H  
ATOM   2727  N   GLU A 170      23.331 103.298  26.848  1.00  0.90           N  
ATOM   2728  CA  GLU A 170      23.874 102.134  26.169  1.00  0.90           C  
ATOM   2729  C   GLU A 170      25.394 102.085  26.185  1.00  0.90           C  
ATOM   2730  O   GLU A 170      26.056 103.112  26.036  1.00  0.90           O  
ATOM   2731  CB  GLU A 170      23.407 102.093  24.719  1.00  0.90           C  
ATOM   2732  CG  GLU A 170      23.878 100.902  23.953  1.00  0.90           C  
ATOM   2733  CD  GLU A 170      23.411 100.885  22.573  1.00  0.90           C  
ATOM   2734  OE1 GLU A 170      23.503 101.888  21.913  1.00  0.90           O  
ATOM   2735  OE2 GLU A 170      22.942  99.861  22.158  1.00  0.90           O  
ATOM   2736  H   GLU A 170      23.164 104.136  26.299  1.00  0.90           H  
ATOM   2737  HA  GLU A 170      23.505 101.243  26.678  1.00  0.90           H  
ATOM   2738 1HB  GLU A 170      22.318 102.135  24.675  1.00  0.90           H  
ATOM   2739 2HB  GLU A 170      23.783 102.953  24.220  1.00  0.90           H  
ATOM   2740 1HG  GLU A 170      24.958 100.894  23.931  1.00  0.90           H  
ATOM   2741 2HG  GLU A 170      23.541 100.011  24.469  1.00  0.90           H  
ATOM   2742  N   THR A 171      25.918 100.881  26.382  1.00  0.84           N  
ATOM   2743  CA  THR A 171      27.340 100.578  26.327  1.00  0.84           C  
ATOM   2744  C   THR A 171      27.584  99.398  25.382  1.00  0.84           C  
ATOM   2745  O   THR A 171      26.649  98.659  25.059  1.00  0.84           O  
ATOM   2746  CB  THR A 171      27.889 100.285  27.742  1.00  0.84           C  
ATOM   2747  OG1 THR A 171      27.211  99.152  28.336  1.00  0.84           O  
ATOM   2748  CG2 THR A 171      27.701 101.499  28.649  1.00  0.84           C  
ATOM   2749  H   THR A 171      25.276 100.118  26.543  1.00  0.84           H  
ATOM   2750  HA  THR A 171      27.868 101.441  25.932  1.00  0.84           H  
ATOM   2751  HB  THR A 171      28.952 100.059  27.667  1.00  0.84           H  
ATOM   2752  HG1 THR A 171      27.222  98.342  27.774  1.00  0.84           H  
ATOM   2753 1HG2 THR A 171      28.108 101.282  29.635  1.00  0.84           H  
ATOM   2754 2HG2 THR A 171      28.221 102.356  28.220  1.00  0.84           H  
ATOM   2755 3HG2 THR A 171      26.641 101.728  28.743  1.00  0.84           H  
ATOM   2756  N   LEU A 172      28.846  99.175  24.975  1.00  0.78           N  
ATOM   2757  CA  LEU A 172      29.177  98.008  24.148  1.00  0.78           C  
ATOM   2758  C   LEU A 172      28.768  96.687  24.732  1.00  0.78           C  
ATOM   2759  O   LEU A 172      28.527  95.757  23.977  1.00  0.78           O  
ATOM   2760  CB  LEU A 172      30.645  97.925  23.819  1.00  0.78           C  
ATOM   2761  CG  LEU A 172      31.050  96.722  22.979  1.00  0.78           C  
ATOM   2762  CD1 LEU A 172      30.295  96.719  21.641  1.00  0.78           C  
ATOM   2763  CD2 LEU A 172      32.512  96.793  22.747  1.00  0.78           C  
ATOM   2764  H   LEU A 172      29.600  99.828  25.197  1.00  0.78           H  
ATOM   2765  HA  LEU A 172      28.646  98.110  23.209  1.00  0.78           H  
ATOM   2766 1HB  LEU A 172      30.902  98.789  23.242  1.00  0.78           H  
ATOM   2767 2HB  LEU A 172      31.214  97.920  24.735  1.00  0.78           H  
ATOM   2768  HG  LEU A 172      30.808  95.802  23.518  1.00  0.78           H  
ATOM   2769 1HD1 LEU A 172      30.600  95.854  21.053  1.00  0.78           H  
ATOM   2770 2HD1 LEU A 172      29.219  96.668  21.824  1.00  0.78           H  
ATOM   2771 3HD1 LEU A 172      30.522  97.627  21.089  1.00  0.78           H  
ATOM   2772 1HD2 LEU A 172      32.810  95.945  22.169  1.00  0.78           H  
ATOM   2773 2HD2 LEU A 172      32.754  97.701  22.209  1.00  0.78           H  
ATOM   2774 3HD2 LEU A 172      33.032  96.789  23.699  1.00  0.78           H  
ATOM   2775  N   PHE A 173      28.791  96.561  26.045  1.00  0.73           N  
ATOM   2776  CA  PHE A 173      28.394  95.310  26.663  1.00  0.73           C  
ATOM   2777  C   PHE A 173      27.029  95.532  27.313  1.00  0.73           C  
ATOM   2778  O   PHE A 173      26.714  96.655  27.725  1.00  0.73           O  
ATOM   2779  CB  PHE A 173      29.461  94.857  27.647  1.00  0.73           C  
ATOM   2780  CG  PHE A 173      30.772  94.601  26.913  1.00  0.73           C  
ATOM   2781  CD1 PHE A 173      31.805  95.541  26.928  1.00  0.73           C  
ATOM   2782  CD2 PHE A 173      30.960  93.455  26.178  1.00  0.73           C  
ATOM   2783  CE1 PHE A 173      32.977  95.315  26.228  1.00  0.73           C  
ATOM   2784  CE2 PHE A 173      32.142  93.248  25.486  1.00  0.73           C  
ATOM   2785  CZ  PHE A 173      33.132  94.173  25.510  1.00  0.73           C  
ATOM   2786  H   PHE A 173      29.042  97.356  26.611  1.00  0.73           H  
ATOM   2787  HA  PHE A 173      28.284  94.544  25.898  1.00  0.73           H  
ATOM   2788 1HB  PHE A 173      29.621  95.618  28.407  1.00  0.73           H  
ATOM   2789 2HB  PHE A 173      29.149  93.934  28.140  1.00  0.73           H  
ATOM   2790  HD1 PHE A 173      31.680  96.461  27.495  1.00  0.73           H  
ATOM   2791  HD2 PHE A 173      30.168  92.706  26.149  1.00  0.73           H  
ATOM   2792  HE1 PHE A 173      33.778  96.042  26.238  1.00  0.73           H  
ATOM   2793  HE2 PHE A 173      32.290  92.338  24.923  1.00  0.73           H  
ATOM   2794  HZ  PHE A 173      34.048  93.996  24.955  1.00  0.73           H  
ATOM   2795  N   GLN A 174      26.218  94.476  27.385  1.00  0.69           N  
ATOM   2796  CA  GLN A 174      24.867  94.553  27.947  1.00  0.69           C  
ATOM   2797  C   GLN A 174      24.527  93.374  28.844  1.00  0.69           C  
ATOM   2798  O   GLN A 174      25.024  92.268  28.642  1.00  0.69           O  
ATOM   2799  CB  GLN A 174      23.834  94.546  26.814  1.00  0.69           C  
ATOM   2800  CG  GLN A 174      23.912  93.239  25.988  1.00  0.69           C  
ATOM   2801  CD  GLN A 174      22.906  93.133  24.878  1.00  0.69           C  
ATOM   2802  OE1 GLN A 174      22.163  94.078  24.602  1.00  0.69           O  
ATOM   2803  NE2 GLN A 174      22.860  91.967  24.226  1.00  0.69           N  
ATOM   2804  H   GLN A 174      26.551  93.590  27.009  1.00  0.69           H  
ATOM   2805  HA  GLN A 174      24.782  95.469  28.531  1.00  0.69           H  
ATOM   2806 1HB  GLN A 174      22.828  94.640  27.226  1.00  0.69           H  
ATOM   2807 2HB  GLN A 174      24.008  95.394  26.147  1.00  0.69           H  
ATOM   2808 1HG  GLN A 174      24.906  93.173  25.543  1.00  0.69           H  
ATOM   2809 2HG  GLN A 174      23.758  92.393  26.662  1.00  0.69           H  
ATOM   2810 1HE2 GLN A 174      22.187  91.836  23.473  1.00  0.69           H  
ATOM   2811 2HE2 GLN A 174      23.503  91.217  24.494  1.00  0.69           H  
ATOM   2812  N   SER A 175      23.620  93.590  29.798  1.00  0.67           N  
ATOM   2813  CA  SER A 175      23.154  92.494  30.648  1.00  0.67           C  
ATOM   2814  C   SER A 175      21.660  92.254  30.446  1.00  0.67           C  
ATOM   2815  O   SER A 175      20.843  93.154  30.666  1.00  0.67           O  
ATOM   2816  CB  SER A 175      23.439  92.791  32.104  1.00  0.67           C  
ATOM   2817  OG  SER A 175      24.835  92.918  32.343  1.00  0.67           O  
ATOM   2818  H   SER A 175      23.245  94.519  29.933  1.00  0.67           H  
ATOM   2819  HA  SER A 175      23.678  91.587  30.371  1.00  0.67           H  
ATOM   2820 1HB  SER A 175      22.932  93.713  32.386  1.00  0.67           H  
ATOM   2821 2HB  SER A 175      23.029  91.990  32.722  1.00  0.67           H  
ATOM   2822  HG  SER A 175      25.190  92.027  32.354  1.00  0.67           H  
ATOM   2823  N   ARG A 176      21.323  91.052  29.988  1.00  0.65           N  
ATOM   2824  CA  ARG A 176      19.941  90.683  29.673  1.00  0.65           C  
ATOM   2825  C   ARG A 176      19.588  89.296  30.197  1.00  0.65           C  
ATOM   2826  O   ARG A 176      20.460  88.549  30.637  1.00  0.65           O  
ATOM   2827  CB  ARG A 176      19.673  90.769  28.170  1.00  0.65           C  
ATOM   2828  CG  ARG A 176      19.800  92.198  27.593  1.00  0.65           C  
ATOM   2829  CD  ARG A 176      19.417  92.278  26.182  1.00  0.65           C  
ATOM   2830  NE  ARG A 176      19.662  93.609  25.624  1.00  0.65           N  
ATOM   2831  CZ  ARG A 176      18.820  94.655  25.659  1.00  0.65           C  
ATOM   2832  NH1 ARG A 176      17.643  94.560  26.245  1.00  0.65           N  
ATOM   2833  NH2 ARG A 176      19.190  95.788  25.089  1.00  0.65           N  
ATOM   2834  H   ARG A 176      22.070  90.367  29.858  1.00  0.65           H  
ATOM   2835  HA  ARG A 176      19.277  91.397  30.159  1.00  0.65           H  
ATOM   2836 1HB  ARG A 176      20.370  90.123  27.636  1.00  0.65           H  
ATOM   2837 2HB  ARG A 176      18.660  90.409  27.955  1.00  0.65           H  
ATOM   2838 1HG  ARG A 176      19.170  92.880  28.164  1.00  0.65           H  
ATOM   2839 2HG  ARG A 176      20.840  92.525  27.661  1.00  0.65           H  
ATOM   2840 1HD  ARG A 176      19.992  91.555  25.606  1.00  0.65           H  
ATOM   2841 2HD  ARG A 176      18.355  92.057  26.090  1.00  0.65           H  
ATOM   2842  HE  ARG A 176      20.549  93.763  25.150  1.00  0.65           H  
ATOM   2843 1HH1 ARG A 176      17.363  93.691  26.678  1.00  0.65           H  
ATOM   2844 2HH1 ARG A 176      17.021  95.358  26.267  1.00  0.65           H  
ATOM   2845 1HH2 ARG A 176      20.097  95.854  24.625  1.00  0.65           H  
ATOM   2846 2HH2 ARG A 176      18.579  96.586  25.102  1.00  0.65           H  
ATOM   2847  N   THR A 177      18.306  88.961  30.214  1.00  0.64           N  
ATOM   2848  CA  THR A 177      17.886  87.630  30.643  1.00  0.64           C  
ATOM   2849  C   THR A 177      18.284  86.605  29.579  1.00  0.64           C  
ATOM   2850  O   THR A 177      18.263  86.916  28.388  1.00  0.64           O  
ATOM   2851  CB  THR A 177      16.380  87.609  30.963  1.00  0.64           C  
ATOM   2852  OG1 THR A 177      16.117  88.509  32.053  1.00  0.64           O  
ATOM   2853  CG2 THR A 177      15.900  86.248  31.319  1.00  0.64           C  
ATOM   2854  H   THR A 177      17.584  89.596  29.847  1.00  0.64           H  
ATOM   2855  HA  THR A 177      18.403  87.374  31.562  1.00  0.64           H  
ATOM   2856  HB  THR A 177      15.836  87.947  30.098  1.00  0.64           H  
ATOM   2857  HG1 THR A 177      15.166  88.572  32.189  1.00  0.64           H  
ATOM   2858 1HG2 THR A 177      14.837  86.291  31.526  1.00  0.64           H  
ATOM   2859 2HG2 THR A 177      16.068  85.590  30.500  1.00  0.64           H  
ATOM   2860 3HG2 THR A 177      16.428  85.880  32.201  1.00  0.64           H  
ATOM   2861  N   VAL A 178      18.704  85.415  29.987  1.00  0.65           N  
ATOM   2862  CA  VAL A 178      19.060  84.377  29.020  1.00  0.65           C  
ATOM   2863  C   VAL A 178      17.972  84.063  28.014  1.00  0.65           C  
ATOM   2864  O   VAL A 178      18.234  84.005  26.811  1.00  0.65           O  
ATOM   2865  CB  VAL A 178      19.406  83.088  29.743  1.00  0.65           C  
ATOM   2866  CG1 VAL A 178      19.468  81.972  28.762  1.00  0.65           C  
ATOM   2867  CG2 VAL A 178      20.756  83.270  30.440  1.00  0.65           C  
ATOM   2868  H   VAL A 178      18.746  85.225  30.988  1.00  0.65           H  
ATOM   2869  HA  VAL A 178      19.943  84.716  28.479  1.00  0.65           H  
ATOM   2870  HB  VAL A 178      18.647  82.864  30.481  1.00  0.65           H  
ATOM   2871 1HG1 VAL A 178      19.729  81.057  29.264  1.00  0.65           H  
ATOM   2872 2HG1 VAL A 178      18.504  81.848  28.274  1.00  0.65           H  
ATOM   2873 3HG1 VAL A 178      20.176  82.209  28.045  1.00  0.65           H  
ATOM   2874 1HG2 VAL A 178      21.022  82.364  30.967  1.00  0.65           H  
ATOM   2875 2HG2 VAL A 178      21.520  83.496  29.700  1.00  0.65           H  
ATOM   2876 3HG2 VAL A 178      20.689  84.094  31.150  1.00  0.65           H  
ATOM   2877  N   HIS A 179      16.736  83.922  28.472  1.00  0.66           N  
ATOM   2878  CA  HIS A 179      15.647  83.673  27.546  1.00  0.66           C  
ATOM   2879  C   HIS A 179      15.623  84.760  26.484  1.00  0.66           C  
ATOM   2880  O   HIS A 179      15.482  84.451  25.302  1.00  0.66           O  
ATOM   2881  CB  HIS A 179      14.296  83.633  28.260  1.00  0.66           C  
ATOM   2882  CG  HIS A 179      13.135  83.323  27.358  1.00  0.66           C  
ATOM   2883  ND1 HIS A 179      12.875  82.044  26.881  1.00  0.66           N  
ATOM   2884  CD2 HIS A 179      12.165  84.117  26.851  1.00  0.66           C  
ATOM   2885  CE1 HIS A 179      11.789  82.074  26.127  1.00  0.66           C  
ATOM   2886  NE2 HIS A 179      11.340  83.317  26.092  1.00  0.66           N  
ATOM   2887  H   HIS A 179      16.557  83.933  29.474  1.00  0.66           H  
ATOM   2888  HA  HIS A 179      15.799  82.716  27.047  1.00  0.66           H  
ATOM   2889 1HB  HIS A 179      14.326  82.872  29.035  1.00  0.66           H  
ATOM   2890 2HB  HIS A 179      14.111  84.588  28.752  1.00  0.66           H  
ATOM   2891  HD2 HIS A 179      12.056  85.189  27.018  1.00  0.66           H  
ATOM   2892  HE1 HIS A 179      11.342  81.220  25.618  1.00  0.66           H  
ATOM   2893  HE2 HIS A 179      10.523  83.635  25.591  1.00  0.66           H  
ATOM   2894  N   GLU A 180      15.739  86.027  26.906  1.00  0.68           N  
ATOM   2895  CA  GLU A 180      15.721  87.159  25.981  1.00  0.68           C  
ATOM   2896  C   GLU A 180      16.904  87.133  25.011  1.00  0.68           C  
ATOM   2897  O   GLU A 180      16.739  87.284  23.797  1.00  0.68           O  
ATOM   2898  CB  GLU A 180      15.805  88.471  26.773  1.00  0.68           C  
ATOM   2899  CG  GLU A 180      14.590  88.873  27.569  1.00  0.68           C  
ATOM   2900  CD  GLU A 180      14.854  90.114  28.457  1.00  0.68           C  
ATOM   2901  OE1 GLU A 180      15.997  90.337  28.872  1.00  0.68           O  
ATOM   2902  OE2 GLU A 180      13.916  90.834  28.704  1.00  0.68           O  
ATOM   2903  H   GLU A 180      15.870  86.199  27.891  1.00  0.68           H  
ATOM   2904  HA  GLU A 180      14.794  87.130  25.405  1.00  0.68           H  
ATOM   2905 1HB  GLU A 180      16.616  88.408  27.476  1.00  0.68           H  
ATOM   2906 2HB  GLU A 180      16.057  89.263  26.107  1.00  0.68           H  
ATOM   2907 1HG  GLU A 180      13.781  89.100  26.873  1.00  0.68           H  
ATOM   2908 2HG  GLU A 180      14.279  88.034  28.189  1.00  0.68           H  
ATOM   2909  N   LEU A 181      18.095  86.816  25.516  1.00  0.70           N  
ATOM   2910  CA  LEU A 181      19.273  86.753  24.659  1.00  0.70           C  
ATOM   2911  C   LEU A 181      19.053  85.792  23.516  1.00  0.70           C  
ATOM   2912  O   LEU A 181      19.425  86.063  22.364  1.00  0.70           O  
ATOM   2913  CB  LEU A 181      20.512  86.286  25.410  1.00  0.70           C  
ATOM   2914  CG  LEU A 181      21.757  86.155  24.507  1.00  0.70           C  
ATOM   2915  CD1 LEU A 181      22.147  87.517  23.944  1.00  0.70           C  
ATOM   2916  CD2 LEU A 181      22.872  85.525  25.265  1.00  0.70           C  
ATOM   2917  H   LEU A 181      18.187  86.671  26.522  1.00  0.70           H  
ATOM   2918  HA  LEU A 181      19.458  87.744  24.254  1.00  0.70           H  
ATOM   2919 1HB  LEU A 181      20.729  86.988  26.215  1.00  0.70           H  
ATOM   2920 2HB  LEU A 181      20.308  85.306  25.849  1.00  0.70           H  
ATOM   2921  HG  LEU A 181      21.504  85.528  23.679  1.00  0.70           H  
ATOM   2922 1HD1 LEU A 181      23.010  87.404  23.285  1.00  0.70           H  
ATOM   2923 2HD1 LEU A 181      21.311  87.929  23.381  1.00  0.70           H  
ATOM   2924 3HD1 LEU A 181      22.403  88.189  24.764  1.00  0.70           H  
ATOM   2925 1HD2 LEU A 181      23.739  85.403  24.616  1.00  0.70           H  
ATOM   2926 2HD2 LEU A 181      23.133  86.152  26.100  1.00  0.70           H  
ATOM   2927 3HD2 LEU A 181      22.547  84.564  25.615  1.00  0.70           H  
ATOM   2928  N   LEU A 182      18.487  84.641  23.857  1.00  0.73           N  
ATOM   2929  CA  LEU A 182      18.267  83.607  22.885  1.00  0.73           C  
ATOM   2930  C   LEU A 182      17.078  83.895  21.969  1.00  0.73           C  
ATOM   2931  O   LEU A 182      17.210  83.803  20.751  1.00  0.73           O  
ATOM   2932  CB  LEU A 182      17.973  82.283  23.613  1.00  0.73           C  
ATOM   2933  CG  LEU A 182      19.092  81.646  24.462  1.00  0.73           C  
ATOM   2934  CD1 LEU A 182      18.513  80.457  25.217  1.00  0.73           C  
ATOM   2935  CD2 LEU A 182      20.197  81.197  23.586  1.00  0.73           C  
ATOM   2936  H   LEU A 182      18.221  84.487  24.832  1.00  0.73           H  
ATOM   2937  HA  LEU A 182      19.164  83.506  22.284  1.00  0.73           H  
ATOM   2938 1HB  LEU A 182      17.143  82.465  24.295  1.00  0.73           H  
ATOM   2939 2HB  LEU A 182      17.651  81.546  22.878  1.00  0.73           H  
ATOM   2940  HG  LEU A 182      19.466  82.369  25.190  1.00  0.73           H  
ATOM   2941 1HD1 LEU A 182      19.289  79.993  25.829  1.00  0.73           H  
ATOM   2942 2HD1 LEU A 182      17.699  80.801  25.862  1.00  0.73           H  
ATOM   2943 3HD1 LEU A 182      18.128  79.730  24.504  1.00  0.73           H  
ATOM   2944 1HD2 LEU A 182      20.959  80.732  24.188  1.00  0.73           H  
ATOM   2945 2HD2 LEU A 182      19.806  80.474  22.875  1.00  0.73           H  
ATOM   2946 3HD2 LEU A 182      20.607  82.049  23.061  1.00  0.73           H  
ATOM   2947  N   TRP A 183      15.924  84.269  22.529  1.00  0.75           N  
ATOM   2948  CA  TRP A 183      14.729  84.360  21.698  1.00  0.75           C  
ATOM   2949  C   TRP A 183      14.175  85.741  21.342  1.00  0.75           C  
ATOM   2950  O   TRP A 183      13.230  85.818  20.554  1.00  0.75           O  
ATOM   2951  CB  TRP A 183      13.655  83.529  22.358  1.00  0.75           C  
ATOM   2952  CG  TRP A 183      14.149  82.111  22.548  1.00  0.75           C  
ATOM   2953  CD1 TRP A 183      14.473  81.549  23.728  1.00  0.75           C  
ATOM   2954  CD2 TRP A 183      14.438  81.100  21.542  1.00  0.75           C  
ATOM   2955  NE1 TRP A 183      14.916  80.274  23.540  1.00  0.75           N  
ATOM   2956  CE2 TRP A 183      14.904  79.979  22.222  1.00  0.75           C  
ATOM   2957  CE3 TRP A 183      14.348  81.062  20.156  1.00  0.75           C  
ATOM   2958  CZ2 TRP A 183      15.272  78.822  21.571  1.00  0.75           C  
ATOM   2959  CZ3 TRP A 183      14.726  79.888  19.493  1.00  0.75           C  
ATOM   2960  CH2 TRP A 183      15.177  78.802  20.190  1.00  0.75           C  
ATOM   2961  H   TRP A 183      15.850  84.412  23.534  1.00  0.75           H  
ATOM   2962  HA  TRP A 183      14.965  83.872  20.754  1.00  0.75           H  
ATOM   2963 1HB  TRP A 183      13.405  83.954  23.337  1.00  0.75           H  
ATOM   2964 2HB  TRP A 183      12.757  83.519  21.746  1.00  0.75           H  
ATOM   2965  HD1 TRP A 183      14.401  82.046  24.690  1.00  0.75           H  
ATOM   2966  HE1 TRP A 183      15.214  79.653  24.274  1.00  0.75           H  
ATOM   2967  HE3 TRP A 183      13.992  81.928  19.595  1.00  0.75           H  
ATOM   2968  HZ2 TRP A 183      15.626  77.954  22.108  1.00  0.75           H  
ATOM   2969  HZ3 TRP A 183      14.652  79.864  18.402  1.00  0.75           H  
ATOM   2970  HH2 TRP A 183      15.465  77.905  19.646  1.00  0.75           H  
ATOM   2971  N   GLY A 184      14.734  86.827  21.861  1.00  0.76           N  
ATOM   2972  CA  GLY A 184      14.208  88.129  21.483  1.00  0.76           C  
ATOM   2973  C   GLY A 184      13.980  89.141  22.600  1.00  0.76           C  
ATOM   2974  O   GLY A 184      13.364  88.847  23.628  1.00  0.76           O  
ATOM   2975  H   GLY A 184      15.505  86.784  22.523  1.00  0.76           H  
ATOM   2976 1HA  GLY A 184      14.835  88.548  20.717  1.00  0.76           H  
ATOM   2977 2HA  GLY A 184      13.251  87.975  21.002  1.00  0.76           H  
ATOM   2978  N   TYR A 185      14.389  90.374  22.321  1.00  0.78           N  
ATOM   2979  CA  TYR A 185      14.178  91.520  23.194  1.00  0.78           C  
ATOM   2980  C   TYR A 185      14.073  92.816  22.424  1.00  0.78           C  
ATOM   2981  O   TYR A 185      14.694  92.989  21.376  1.00  0.78           O  
ATOM   2982  CB  TYR A 185      15.324  91.658  24.194  1.00  0.78           C  
ATOM   2983  CG  TYR A 185      16.722  91.725  23.556  1.00  0.78           C  
ATOM   2984  CD1 TYR A 185      17.288  92.924  23.130  1.00  0.78           C  
ATOM   2985  CD2 TYR A 185      17.448  90.559  23.454  1.00  0.78           C  
ATOM   2986  CE1 TYR A 185      18.584  92.924  22.596  1.00  0.78           C  
ATOM   2987  CE2 TYR A 185      18.718  90.551  22.935  1.00  0.78           C  
ATOM   2988  CZ  TYR A 185      19.297  91.716  22.509  1.00  0.78           C  
ATOM   2989  OH  TYR A 185      20.589  91.685  22.009  1.00  0.78           O  
ATOM   2990  H   TYR A 185      14.934  90.495  21.471  1.00  0.78           H  
ATOM   2991  HA  TYR A 185      13.243  91.376  23.737  1.00  0.78           H  
ATOM   2992 1HB  TYR A 185      15.180  92.566  24.785  1.00  0.78           H  
ATOM   2993 2HB  TYR A 185      15.293  90.834  24.869  1.00  0.78           H  
ATOM   2994  HD1 TYR A 185      16.727  93.859  23.216  1.00  0.78           H  
ATOM   2995  HD2 TYR A 185      17.008  89.642  23.792  1.00  0.78           H  
ATOM   2996  HE1 TYR A 185      19.037  93.859  22.266  1.00  0.78           H  
ATOM   2997  HE2 TYR A 185      19.268  89.615  22.868  1.00  0.78           H  
ATOM   2998  HH  TYR A 185      20.878  90.770  21.941  1.00  0.78           H  
ATOM   2999  N   GLU A 186      13.336  93.767  22.980  1.00  0.81           N  
ATOM   3000  CA  GLU A 186      13.253  95.073  22.351  1.00  0.81           C  
ATOM   3001  C   GLU A 186      14.408  95.935  22.801  1.00  0.81           C  
ATOM   3002  O   GLU A 186      14.712  96.010  23.994  1.00  0.81           O  
ATOM   3003  CB  GLU A 186      11.930  95.764  22.663  1.00  0.81           C  
ATOM   3004  CG  GLU A 186      11.765  97.119  21.948  1.00  0.81           C  
ATOM   3005  CD  GLU A 186      10.441  97.800  22.203  1.00  0.81           C  
ATOM   3006  OE1 GLU A 186       9.648  97.277  22.951  1.00  0.81           O  
ATOM   3007  OE2 GLU A 186      10.227  98.852  21.645  1.00  0.81           O  
ATOM   3008  H   GLU A 186      12.832  93.585  23.836  1.00  0.81           H  
ATOM   3009  HA  GLU A 186      13.323  94.951  21.270  1.00  0.81           H  
ATOM   3010 1HB  GLU A 186      11.103  95.121  22.360  1.00  0.81           H  
ATOM   3011 2HB  GLU A 186      11.846  95.931  23.736  1.00  0.81           H  
ATOM   3012 1HG  GLU A 186      12.562  97.790  22.274  1.00  0.81           H  
ATOM   3013 2HG  GLU A 186      11.887  96.956  20.881  1.00  0.81           H  
ATOM   3014  N   ASP A 187      15.064  96.566  21.844  1.00  0.84           N  
ATOM   3015  CA  ASP A 187      16.175  97.442  22.147  1.00  0.84           C  
ATOM   3016  C   ASP A 187      15.855  98.910  21.813  1.00  0.84           C  
ATOM   3017  O   ASP A 187      15.874  99.272  20.634  1.00  0.84           O  
ATOM   3018  CB  ASP A 187      17.429  96.952  21.445  1.00  0.84           C  
ATOM   3019  CG  ASP A 187      18.657  97.787  21.752  1.00  0.84           C  
ATOM   3020  OD1 ASP A 187      18.549  98.987  22.007  1.00  0.84           O  
ATOM   3021  OD2 ASP A 187      19.697  97.195  21.806  1.00  0.84           O  
ATOM   3022  H   ASP A 187      14.771  96.421  20.873  1.00  0.84           H  
ATOM   3023  HA  ASP A 187      16.399  97.325  23.196  1.00  0.84           H  
ATOM   3024 1HB  ASP A 187      17.629  95.921  21.742  1.00  0.84           H  
ATOM   3025 2HB  ASP A 187      17.263  96.946  20.366  1.00  0.84           H  
ATOM   3026  N   PRO A 188      15.630  99.794  22.823  1.00  0.89           N  
ATOM   3027  CA  PRO A 188      15.247 101.203  22.710  1.00  0.89           C  
ATOM   3028  C   PRO A 188      16.088 102.002  21.715  1.00  0.89           C  
ATOM   3029  O   PRO A 188      15.615 102.989  21.145  1.00  0.89           O  
ATOM   3030  CB  PRO A 188      15.468 101.720  24.136  1.00  0.89           C  
ATOM   3031  CG  PRO A 188      15.216 100.528  25.009  1.00  0.89           C  
ATOM   3032  CD  PRO A 188      15.774  99.355  24.238  1.00  0.89           C  
ATOM   3033  HA  PRO A 188      14.182 101.257  22.450  1.00  0.89           H  
ATOM   3034 1HB  PRO A 188      16.494 102.118  24.236  1.00  0.89           H  
ATOM   3035 2HB  PRO A 188      14.785 102.559  24.343  1.00  0.89           H  
ATOM   3036 1HG  PRO A 188      15.707 100.666  25.983  1.00  0.89           H  
ATOM   3037 2HG  PRO A 188      14.139 100.424  25.208  1.00  0.89           H  
ATOM   3038 1HD  PRO A 188      16.835  99.183  24.487  1.00  0.89           H  
ATOM   3039 2HD  PRO A 188      15.132  98.490  24.458  1.00  0.89           H  
ATOM   3040  N   ILE A 189      17.344 101.613  21.509  1.00  0.97           N  
ATOM   3041  CA  ILE A 189      18.176 102.351  20.573  1.00  0.97           C  
ATOM   3042  C   ILE A 189      17.706 102.088  19.176  1.00  0.97           C  
ATOM   3043  O   ILE A 189      17.613 102.994  18.347  1.00  0.97           O  
ATOM   3044  CB  ILE A 189      19.632 101.917  20.671  1.00  0.97           C  
ATOM   3045  CG1 ILE A 189      20.163 102.242  21.968  1.00  0.97           C  
ATOM   3046  CG2 ILE A 189      20.454 102.594  19.589  1.00  0.97           C  
ATOM   3047  CD1 ILE A 189      20.187 103.658  22.209  1.00  0.97           C  
ATOM   3048  H   ILE A 189      17.729 100.762  21.942  1.00  0.97           H  
ATOM   3049  HA  ILE A 189      18.091 103.418  20.781  1.00  0.97           H  
ATOM   3050  HB  ILE A 189      19.697 100.833  20.563  1.00  0.97           H  
ATOM   3051 1HG1 ILE A 189      19.572 101.748  22.742  1.00  0.97           H  
ATOM   3052 2HG1 ILE A 189      21.131 101.886  22.018  1.00  0.97           H  
ATOM   3053 1HG2 ILE A 189      21.497 102.273  19.671  1.00  0.97           H  
ATOM   3054 2HG2 ILE A 189      20.068 102.327  18.622  1.00  0.97           H  
ATOM   3055 3HG2 ILE A 189      20.389 103.657  19.718  1.00  0.97           H  
ATOM   3056 1HD1 ILE A 189      20.628 103.833  23.165  1.00  0.97           H  
ATOM   3057 2HD1 ILE A 189      20.791 104.132  21.450  1.00  0.97           H  
ATOM   3058 3HD1 ILE A 189      19.184 104.037  22.170  1.00  0.97           H  
ATOM   3059  N   LEU A 190      17.412 100.828  18.910  1.00  1.07           N  
ATOM   3060  CA  LEU A 190      17.038 100.426  17.585  1.00  1.07           C  
ATOM   3061  C   LEU A 190      15.624 100.896  17.355  1.00  1.07           C  
ATOM   3062  O   LEU A 190      15.265 101.242  16.239  1.00  1.07           O  
ATOM   3063  CB  LEU A 190      17.203  98.927  17.430  1.00  1.07           C  
ATOM   3064  CG  LEU A 190      18.645  98.508  17.092  1.00  1.07           C  
ATOM   3065  CD1 LEU A 190      19.009  99.000  15.727  1.00  1.07           C  
ATOM   3066  CD2 LEU A 190      19.549  99.053  18.140  1.00  1.07           C  
ATOM   3067  H   LEU A 190      17.418 100.139  19.662  1.00  1.07           H  
ATOM   3068  HA  LEU A 190      17.695 100.916  16.872  1.00  1.07           H  
ATOM   3069 1HB  LEU A 190      16.905  98.437  18.357  1.00  1.07           H  
ATOM   3070 2HB  LEU A 190      16.553  98.588  16.623  1.00  1.07           H  
ATOM   3071  HG  LEU A 190      18.743  97.468  17.105  1.00  1.07           H  
ATOM   3072 1HD1 LEU A 190      20.030  98.697  15.501  1.00  1.07           H  
ATOM   3073 2HD1 LEU A 190      18.343  98.561  15.006  1.00  1.07           H  
ATOM   3074 3HD1 LEU A 190      18.928 100.083  15.688  1.00  1.07           H  
ATOM   3075 1HD2 LEU A 190      20.580  98.761  17.930  1.00  1.07           H  
ATOM   3076 2HD2 LEU A 190      19.473 100.118  18.146  1.00  1.07           H  
ATOM   3077 3HD2 LEU A 190      19.259  98.665  19.111  1.00  1.07           H  
ATOM   3078  N   ALA A 191      14.818 100.909  18.422  1.00  1.21           N  
ATOM   3079  CA  ALA A 191      13.449 101.406  18.327  1.00  1.21           C  
ATOM   3080  C   ALA A 191      13.433 102.894  17.933  1.00  1.21           C  
ATOM   3081  O   ALA A 191      12.652 103.311  17.070  1.00  1.21           O  
ATOM   3082  CB  ALA A 191      12.734 101.205  19.649  1.00  1.21           C  
ATOM   3083  H   ALA A 191      15.178 100.560  19.312  1.00  1.21           H  
ATOM   3084  HA  ALA A 191      12.938 100.847  17.549  1.00  1.21           H  
ATOM   3085 1HB  ALA A 191      11.706 101.554  19.569  1.00  1.21           H  
ATOM   3086 2HB  ALA A 191      12.737 100.143  19.915  1.00  1.21           H  
ATOM   3087 3HB  ALA A 191      13.245 101.770  20.413  1.00  1.21           H  
ATOM   3088  N   GLN A 192      14.325 103.702  18.523  1.00  1.38           N  
ATOM   3089  CA  GLN A 192      14.383 105.109  18.132  1.00  1.38           C  
ATOM   3090  C   GLN A 192      14.833 105.199  16.671  1.00  1.38           C  
ATOM   3091  O   GLN A 192      14.270 105.950  15.864  1.00  1.38           O  
ATOM   3092  CB  GLN A 192      15.307 105.921  19.054  1.00  1.38           C  
ATOM   3093  CG  GLN A 192      15.290 107.424  18.730  1.00  1.38           C  
ATOM   3094  CD  GLN A 192      16.087 108.328  19.694  1.00  1.38           C  
ATOM   3095  OE1 GLN A 192      16.376 108.032  20.865  1.00  1.38           O  
ATOM   3096  NE2 GLN A 192      16.438 109.500  19.172  1.00  1.38           N  
ATOM   3097  H   GLN A 192      14.939 103.354  19.262  1.00  1.38           H  
ATOM   3098  HA  GLN A 192      13.382 105.530  18.201  1.00  1.38           H  
ATOM   3099 1HB  GLN A 192      15.008 105.776  20.094  1.00  1.38           H  
ATOM   3100 2HB  GLN A 192      16.333 105.553  18.954  1.00  1.38           H  
ATOM   3101 1HG  GLN A 192      15.715 107.550  17.734  1.00  1.38           H  
ATOM   3102 2HG  GLN A 192      14.253 107.762  18.730  1.00  1.38           H  
ATOM   3103 1HE2 GLN A 192      16.951 110.162  19.723  1.00  1.38           H  
ATOM   3104 2HE2 GLN A 192      16.187 109.724  18.229  1.00  1.38           H  
ATOM   3105  N   ILE A 193      15.818 104.375  16.315  1.00  1.61           N  
ATOM   3106  CA  ILE A 193      16.306 104.345  14.953  1.00  1.61           C  
ATOM   3107  C   ILE A 193      15.205 103.923  13.999  1.00  1.61           C  
ATOM   3108  O   ILE A 193      15.103 104.514  12.939  1.00  1.61           O  
ATOM   3109  CB  ILE A 193      17.552 103.480  14.819  1.00  1.61           C  
ATOM   3110  CG1 ILE A 193      18.696 104.207  15.548  1.00  1.61           C  
ATOM   3111  CG2 ILE A 193      17.873 103.226  13.363  1.00  1.61           C  
ATOM   3112  CD1 ILE A 193      19.883 103.389  15.749  1.00  1.61           C  
ATOM   3113  H   ILE A 193      16.262 103.779  17.013  1.00  1.61           H  
ATOM   3114  HA  ILE A 193      16.606 105.352  14.682  1.00  1.61           H  
ATOM   3115  HB  ILE A 193      17.388 102.540  15.315  1.00  1.61           H  
ATOM   3116 1HG1 ILE A 193      18.976 105.088  14.975  1.00  1.61           H  
ATOM   3117 2HG1 ILE A 193      18.335 104.532  16.524  1.00  1.61           H  
ATOM   3118 1HG2 ILE A 193      18.765 102.603  13.288  1.00  1.61           H  
ATOM   3119 2HG2 ILE A 193      17.031 102.717  12.905  1.00  1.61           H  
ATOM   3120 3HG2 ILE A 193      18.045 104.173  12.851  1.00  1.61           H  
ATOM   3121 1HD1 ILE A 193      20.644 103.965  16.276  1.00  1.61           H  
ATOM   3122 2HD1 ILE A 193      19.605 102.524  16.336  1.00  1.61           H  
ATOM   3123 3HD1 ILE A 193      20.262 103.077  14.788  1.00  1.61           H  
ATOM   3124  N   HIS A 194      14.373 102.946  14.369  1.00  1.89           N  
ATOM   3125  CA  HIS A 194      13.225 102.506  13.573  1.00  1.89           C  
ATOM   3126  C   HIS A 194      12.361 103.689  13.174  1.00  1.89           C  
ATOM   3127  O   HIS A 194      11.902 103.775  12.037  1.00  1.89           O  
ATOM   3128  CB  HIS A 194      12.338 101.508  14.331  1.00  1.89           C  
ATOM   3129  CG  HIS A 194      11.098 101.115  13.582  1.00  1.89           C  
ATOM   3130  ND1 HIS A 194      11.100 100.198  12.567  1.00  1.89           N  
ATOM   3131  CD2 HIS A 194       9.818 101.536  13.709  1.00  1.89           C  
ATOM   3132  CE1 HIS A 194       9.876 100.055  12.097  1.00  1.89           C  
ATOM   3133  NE2 HIS A 194       9.070 100.861  12.770  1.00  1.89           N  
ATOM   3134  H   HIS A 194      14.542 102.481  15.247  1.00  1.89           H  
ATOM   3135  HA  HIS A 194      13.572 102.028  12.668  1.00  1.89           H  
ATOM   3136 1HB  HIS A 194      12.913 100.603  14.551  1.00  1.89           H  
ATOM   3137 2HB  HIS A 194      12.027 101.927  15.261  1.00  1.89           H  
ATOM   3138  HD1 HIS A 194      11.898  99.663  12.256  1.00  1.89           H  
ATOM   3139  HD2 HIS A 194       9.343 102.259  14.375  1.00  1.89           H  
ATOM   3140  HE1 HIS A 194       9.681  99.363  11.279  1.00  1.89           H  
ATOM   3141  N   LYS A 195      12.109 104.605  14.113  1.00  2.18           N  
ATOM   3142  CA  LYS A 195      11.276 105.758  13.785  1.00  2.18           C  
ATOM   3143  C   LYS A 195      11.910 106.538  12.620  1.00  2.18           C  
ATOM   3144  O   LYS A 195      11.205 107.047  11.747  1.00  2.18           O  
ATOM   3145  CB  LYS A 195      11.117 106.664  15.005  1.00  2.18           C  
ATOM   3146  CG  LYS A 195      10.282 106.065  16.122  1.00  2.18           C  
ATOM   3147  CD  LYS A 195      10.200 107.006  17.314  1.00  2.18           C  
ATOM   3148  CE  LYS A 195       9.398 106.390  18.450  1.00  2.18           C  
ATOM   3149  NZ  LYS A 195       9.329 107.293  19.635  1.00  2.18           N  
ATOM   3150  H   LYS A 195      12.484 104.475  15.056  1.00  2.18           H  
ATOM   3151  HA  LYS A 195      10.296 105.403  13.469  1.00  2.18           H  
ATOM   3152 1HB  LYS A 195      12.089 106.912  15.407  1.00  2.18           H  
ATOM   3153 2HB  LYS A 195      10.647 107.596  14.700  1.00  2.18           H  
ATOM   3154 1HG  LYS A 195       9.279 105.850  15.758  1.00  2.18           H  
ATOM   3155 2HG  LYS A 195      10.745 105.128  16.443  1.00  2.18           H  
ATOM   3156 1HD  LYS A 195      11.210 107.222  17.668  1.00  2.18           H  
ATOM   3157 2HD  LYS A 195       9.731 107.941  17.009  1.00  2.18           H  
ATOM   3158 1HE  LYS A 195       8.388 106.183  18.102  1.00  2.18           H  
ATOM   3159 2HE  LYS A 195       9.871 105.451  18.747  1.00  2.18           H  
ATOM   3160 1HZ  LYS A 195       8.791 106.848  20.365  1.00  2.18           H  
ATOM   3161 2HZ  LYS A 195      10.262 107.482  19.972  1.00  2.18           H  
ATOM   3162 3HZ  LYS A 195       8.884 108.161  19.371  1.00  2.18           H  
ATOM   3163  N   PHE A 196      13.247 106.614  12.606  1.00  2.41           N  
ATOM   3164  CA  PHE A 196      13.982 107.254  11.506  1.00  2.41           C  
ATOM   3165  C   PHE A 196      14.021 106.348  10.243  1.00  2.41           C  
ATOM   3166  O   PHE A 196      13.764 106.812   9.128  1.00  2.41           O  
ATOM   3167  CB  PHE A 196      15.391 107.682  11.987  1.00  2.41           C  
ATOM   3168  CG  PHE A 196      16.291 108.325  10.943  1.00  2.41           C  
ATOM   3169  CD1 PHE A 196      15.972 109.547  10.375  1.00  2.41           C  
ATOM   3170  CD2 PHE A 196      17.488 107.730  10.578  1.00  2.41           C  
ATOM   3171  CE1 PHE A 196      16.812 110.132   9.440  1.00  2.41           C  
ATOM   3172  CE2 PHE A 196      18.321 108.305   9.649  1.00  2.41           C  
ATOM   3173  CZ  PHE A 196      17.983 109.504   9.073  1.00  2.41           C  
ATOM   3174  H   PHE A 196      13.758 106.200  13.392  1.00  2.41           H  
ATOM   3175  HA  PHE A 196      13.449 108.166  11.236  1.00  2.41           H  
ATOM   3176 1HB  PHE A 196      15.286 108.377  12.816  1.00  2.41           H  
ATOM   3177 2HB  PHE A 196      15.909 106.808  12.372  1.00  2.41           H  
ATOM   3178  HD1 PHE A 196      15.046 110.043  10.663  1.00  2.41           H  
ATOM   3179  HD2 PHE A 196      17.771 106.795  11.042  1.00  2.41           H  
ATOM   3180  HE1 PHE A 196      16.546 111.089   8.993  1.00  2.41           H  
ATOM   3181  HE2 PHE A 196      19.251 107.812   9.374  1.00  2.41           H  
ATOM   3182  HZ  PHE A 196      18.644 109.964   8.340  1.00  2.41           H  
ATOM   3183  N   LEU A 197      14.386 105.073  10.428  1.00  2.49           N  
ATOM   3184  CA  LEU A 197      14.517 104.065   9.372  1.00  2.49           C  
ATOM   3185  C   LEU A 197      13.501 102.928   9.541  1.00  2.49           C  
ATOM   3186  O   LEU A 197      13.747 101.968  10.279  1.00  2.49           O  
ATOM   3187  CB  LEU A 197      15.916 103.446   9.408  1.00  2.49           C  
ATOM   3188  CG  LEU A 197      17.050 104.405   9.319  1.00  2.49           C  
ATOM   3189  CD1 LEU A 197      18.356 103.658   9.464  1.00  2.49           C  
ATOM   3190  CD2 LEU A 197      16.985 105.171   8.012  1.00  2.49           C  
ATOM   3191  H   LEU A 197      14.558 104.786  11.373  1.00  2.49           H  
ATOM   3192  HA  LEU A 197      14.349 104.545   8.409  1.00  2.49           H  
ATOM   3193 1HB  LEU A 197      16.017 102.916  10.352  1.00  2.49           H  
ATOM   3194 2HB  LEU A 197      16.006 102.729   8.593  1.00  2.49           H  
ATOM   3195  HG  LEU A 197      16.974 105.077  10.133  1.00  2.49           H  
ATOM   3196 1HD1 LEU A 197      19.183 104.364   9.432  1.00  2.49           H  
ATOM   3197 2HD1 LEU A 197      18.369 103.128  10.414  1.00  2.49           H  
ATOM   3198 3HD1 LEU A 197      18.456 102.941   8.649  1.00  2.49           H  
ATOM   3199 1HD2 LEU A 197      17.806 105.881   7.964  1.00  2.49           H  
ATOM   3200 2HD2 LEU A 197      17.061 104.475   7.177  1.00  2.49           H  
ATOM   3201 3HD2 LEU A 197      16.039 105.711   7.951  1.00  2.49           H  
ATOM   3202  N   ASP A 198      12.420 102.954   8.770  1.00  2.37           N  
ATOM   3203  CA  ASP A 198      11.327 101.985   8.940  1.00  2.37           C  
ATOM   3204  C   ASP A 198      11.722 100.526   8.673  1.00  2.37           C  
ATOM   3205  O   ASP A 198      11.014  99.599   9.066  1.00  2.37           O  
ATOM   3206  CB  ASP A 198      10.159 102.364   8.030  1.00  2.37           C  
ATOM   3207  CG  ASP A 198      10.543 102.383   6.547  1.00  2.37           C  
ATOM   3208  OD1 ASP A 198      11.453 103.108   6.203  1.00  2.37           O  
ATOM   3209  OD2 ASP A 198       9.922 101.690   5.777  1.00  2.37           O  
ATOM   3210  H   ASP A 198      12.301 103.728   8.129  1.00  2.37           H  
ATOM   3211  HA  ASP A 198      10.987 102.055   9.976  1.00  2.37           H  
ATOM   3212 1HB  ASP A 198       9.345 101.655   8.176  1.00  2.37           H  
ATOM   3213 2HB  ASP A 198       9.790 103.351   8.314  1.00  2.37           H  
ATOM   3214  N   SER A 199      12.847 100.322   7.996  1.00  2.09           N  
ATOM   3215  CA  SER A 199      13.342  98.988   7.677  1.00  2.09           C  
ATOM   3216  C   SER A 199      13.959  98.259   8.883  1.00  2.09           C  
ATOM   3217  O   SER A 199      14.246  97.063   8.808  1.00  2.09           O  
ATOM   3218  CB  SER A 199      14.376  99.071   6.570  1.00  2.09           C  
ATOM   3219  OG  SER A 199      15.537  99.725   7.012  1.00  2.09           O  
ATOM   3220  H   SER A 199      13.368 101.133   7.695  1.00  2.09           H  
ATOM   3221  HA  SER A 199      12.499  98.396   7.319  1.00  2.09           H  
ATOM   3222 1HB  SER A 199      14.629  98.063   6.240  1.00  2.09           H  
ATOM   3223 2HB  SER A 199      13.956  99.601   5.716  1.00  2.09           H  
ATOM   3224  HG  SER A 199      15.738  99.342   7.872  1.00  2.09           H  
ATOM   3225  N   VAL A 200      14.193  98.975   9.983  1.00  1.74           N  
ATOM   3226  CA  VAL A 200      14.810  98.366  11.160  1.00  1.74           C  
ATOM   3227  C   VAL A 200      13.832  97.646  12.081  1.00  1.74           C  
ATOM   3228  O   VAL A 200      12.843  98.214  12.533  1.00  1.74           O  
ATOM   3229  CB  VAL A 200      15.540  99.448  11.977  1.00  1.74           C  
ATOM   3230  CG1 VAL A 200      16.104  98.875  13.277  1.00  1.74           C  
ATOM   3231  CG2 VAL A 200      16.644 100.041  11.119  1.00  1.74           C  
ATOM   3232  H   VAL A 200      13.938  99.964  10.009  1.00  1.74           H  
ATOM   3233  HA  VAL A 200      15.550  97.643  10.814  1.00  1.74           H  
ATOM   3234  HB  VAL A 200      14.837 100.223  12.242  1.00  1.74           H  
ATOM   3235 1HG1 VAL A 200      16.597  99.676  13.831  1.00  1.74           H  
ATOM   3236 2HG1 VAL A 200      15.293  98.470  13.884  1.00  1.74           H  
ATOM   3237 3HG1 VAL A 200      16.818  98.084  13.055  1.00  1.74           H  
ATOM   3238 1HG2 VAL A 200      17.156 100.816  11.668  1.00  1.74           H  
ATOM   3239 2HG2 VAL A 200      17.354  99.263  10.849  1.00  1.74           H  
ATOM   3240 3HG2 VAL A 200      16.207 100.465  10.215  1.00  1.74           H  
ATOM   3241  N   ASN A 201      14.116  96.382  12.368  1.00  1.42           N  
ATOM   3242  CA  ASN A 201      13.309  95.603  13.298  1.00  1.42           C  
ATOM   3243  C   ASN A 201      13.818  95.915  14.710  1.00  1.42           C  
ATOM   3244  O   ASN A 201      14.994  95.700  14.945  1.00  1.42           O  
ATOM   3245  CB  ASN A 201      13.386  94.106  13.019  1.00  1.42           C  
ATOM   3246  CG  ASN A 201      12.431  93.268  13.920  1.00  1.42           C  
ATOM   3247  OD1 ASN A 201      12.206  93.568  15.094  1.00  1.42           O  
ATOM   3248  ND2 ASN A 201      11.872  92.214  13.383  1.00  1.42           N  
ATOM   3249  H   ASN A 201      14.924  95.954  11.936  1.00  1.42           H  
ATOM   3250  HA  ASN A 201      12.280  95.915  13.181  1.00  1.42           H  
ATOM   3251 1HB  ASN A 201      13.145  93.913  11.972  1.00  1.42           H  
ATOM   3252 2HB  ASN A 201      14.408  93.760  13.187  1.00  1.42           H  
ATOM   3253 1HD2 ASN A 201      11.275  91.630  13.971  1.00  1.42           H  
ATOM   3254 2HD2 ASN A 201      12.059  91.970  12.431  1.00  1.42           H  
ATOM   3255  N   PRO A 202      13.026  96.498  15.632  1.00  1.17           N  
ATOM   3256  CA  PRO A 202      13.429  96.882  16.983  1.00  1.17           C  
ATOM   3257  C   PRO A 202      13.761  95.692  17.902  1.00  1.17           C  
ATOM   3258  O   PRO A 202      14.317  95.885  18.991  1.00  1.17           O  
ATOM   3259  CB  PRO A 202      12.193  97.625  17.496  1.00  1.17           C  
ATOM   3260  CG  PRO A 202      11.043  97.066  16.710  1.00  1.17           C  
ATOM   3261  CD  PRO A 202      11.604  96.784  15.336  1.00  1.17           C  
ATOM   3262  HA  PRO A 202      14.287  97.566  16.917  1.00  1.17           H  
ATOM   3263 1HB  PRO A 202      12.083  97.469  18.577  1.00  1.17           H  
ATOM   3264 2HB  PRO A 202      12.314  98.693  17.341  1.00  1.17           H  
ATOM   3265 1HG  PRO A 202      10.669  96.153  17.207  1.00  1.17           H  
ATOM   3266 2HG  PRO A 202      10.211  97.783  16.691  1.00  1.17           H  
ATOM   3267 1HD  PRO A 202      11.081  95.904  14.949  1.00  1.17           H  
ATOM   3268 2HD  PRO A 202      11.509  97.666  14.677  1.00  1.17           H  
ATOM   3269  N   ASN A 203      13.351  94.478  17.499  1.00  1.00           N  
ATOM   3270  CA  ASN A 203      13.550  93.271  18.304  1.00  1.00           C  
ATOM   3271  C   ASN A 203      14.766  92.457  17.867  1.00  1.00           C  
ATOM   3272  O   ASN A 203      14.902  92.090  16.698  1.00  1.00           O  
ATOM   3273  CB  ASN A 203      12.357  92.373  18.238  1.00  1.00           C  
ATOM   3274  CG  ASN A 203      11.110  92.970  18.733  1.00  1.00           C  
ATOM   3275  OD1 ASN A 203      11.060  93.702  19.729  1.00  1.00           O  
ATOM   3276  ND2 ASN A 203      10.049  92.651  18.025  1.00  1.00           N  
ATOM   3277  H   ASN A 203      12.911  94.361  16.594  1.00  1.00           H  
ATOM   3278  HA  ASN A 203      13.708  93.575  19.329  1.00  1.00           H  
ATOM   3279 1HB  ASN A 203      12.212  92.084  17.213  1.00  1.00           H  
ATOM   3280 2HB  ASN A 203      12.566  91.477  18.815  1.00  1.00           H  
ATOM   3281 1HD2 ASN A 203       9.148  93.005  18.280  1.00  1.00           H  
ATOM   3282 2HD2 ASN A 203      10.156  92.035  17.218  1.00  1.00           H  
ATOM   3283  N   PHE A 204      15.640  92.173  18.820  1.00  0.91           N  
ATOM   3284  CA  PHE A 204      16.878  91.450  18.571  1.00  0.91           C  
ATOM   3285  C   PHE A 204      17.044  90.233  19.435  1.00  0.91           C  
ATOM   3286  O   PHE A 204      16.448  90.121  20.494  1.00  0.91           O  
ATOM   3287  CB  PHE A 204      18.056  92.392  18.741  1.00  0.91           C  
ATOM   3288  CG  PHE A 204      18.023  93.406  17.705  1.00  0.91           C  
ATOM   3289  CD1 PHE A 204      17.271  94.525  17.868  1.00  0.91           C  
ATOM   3290  CD2 PHE A 204      18.738  93.230  16.530  1.00  0.91           C  
ATOM   3291  CE1 PHE A 204      17.193  95.429  16.886  1.00  0.91           C  
ATOM   3292  CE2 PHE A 204      18.677  94.163  15.535  1.00  0.91           C  
ATOM   3293  CZ  PHE A 204      17.893  95.264  15.710  1.00  0.91           C  
ATOM   3294  H   PHE A 204      15.436  92.495  19.763  1.00  0.91           H  
ATOM   3295  HA  PHE A 204      16.868  91.113  17.533  1.00  0.91           H  
ATOM   3296 1HB  PHE A 204      18.001  92.883  19.711  1.00  0.91           H  
ATOM   3297 2HB  PHE A 204      18.996  91.848  18.682  1.00  0.91           H  
ATOM   3298  HD1 PHE A 204      16.703  94.670  18.788  1.00  0.91           H  
ATOM   3299  HD2 PHE A 204      19.343  92.331  16.404  1.00  0.91           H  
ATOM   3300  HE1 PHE A 204      16.564  96.294  17.018  1.00  0.91           H  
ATOM   3301  HE2 PHE A 204      19.232  94.023  14.607  1.00  0.91           H  
ATOM   3302  HZ  PHE A 204      17.811  96.012  14.923  1.00  0.91           H  
ATOM   3303  N   GLY A 205      17.826  89.288  18.950  1.00  0.88           N  
ATOM   3304  CA  GLY A 205      18.135  88.078  19.698  1.00  0.88           C  
ATOM   3305  C   GLY A 205      18.861  87.123  18.777  1.00  0.88           C  
ATOM   3306  O   GLY A 205      18.816  87.273  17.554  1.00  0.88           O  
ATOM   3307  H   GLY A 205      18.255  89.423  18.044  1.00  0.88           H  
ATOM   3308 1HA  GLY A 205      18.757  88.313  20.563  1.00  0.88           H  
ATOM   3309 2HA  GLY A 205      17.220  87.617  20.070  1.00  0.88           H  
ATOM   3310  N   LEU A 206      19.522  86.140  19.356  1.00  0.90           N  
ATOM   3311  CA  LEU A 206      20.297  85.179  18.578  1.00  0.90           C  
ATOM   3312  C   LEU A 206      19.454  84.272  17.684  1.00  0.90           C  
ATOM   3313  O   LEU A 206      19.803  84.019  16.527  1.00  0.90           O  
ATOM   3314  CB  LEU A 206      21.059  84.323  19.567  1.00  0.90           C  
ATOM   3315  CG  LEU A 206      22.168  84.982  20.323  1.00  0.90           C  
ATOM   3316  CD1 LEU A 206      22.529  84.072  21.472  1.00  0.90           C  
ATOM   3317  CD2 LEU A 206      23.367  85.197  19.359  1.00  0.90           C  
ATOM   3318  H   LEU A 206      19.498  86.060  20.378  1.00  0.90           H  
ATOM   3319  HA  LEU A 206      20.994  85.730  17.952  1.00  0.90           H  
ATOM   3320 1HB  LEU A 206      20.355  83.946  20.296  1.00  0.90           H  
ATOM   3321 2HB  LEU A 206      21.488  83.493  19.024  1.00  0.90           H  
ATOM   3322  HG  LEU A 206      21.839  85.942  20.731  1.00  0.90           H  
ATOM   3323 1HD1 LEU A 206      23.327  84.502  22.053  1.00  0.90           H  
ATOM   3324 2HD1 LEU A 206      21.656  83.945  22.098  1.00  0.90           H  
ATOM   3325 3HD1 LEU A 206      22.816  83.136  21.105  1.00  0.90           H  
ATOM   3326 1HD2 LEU A 206      24.189  85.658  19.882  1.00  0.90           H  
ATOM   3327 2HD2 LEU A 206      23.690  84.234  18.959  1.00  0.90           H  
ATOM   3328 3HD2 LEU A 206      23.060  85.844  18.536  1.00  0.90           H  
ATOM   3329  N   PHE A 207      18.332  83.799  18.222  1.00  0.95           N  
ATOM   3330  CA  PHE A 207      17.447  82.876  17.533  1.00  0.95           C  
ATOM   3331  C   PHE A 207      16.049  83.506  17.409  1.00  0.95           C  
ATOM   3332  O   PHE A 207      15.034  82.821  17.263  1.00  0.95           O  
ATOM   3333  CB  PHE A 207      17.455  81.567  18.318  1.00  0.95           C  
ATOM   3334  CG  PHE A 207      18.882  81.141  18.565  1.00  0.95           C  
ATOM   3335  CD1 PHE A 207      19.417  81.276  19.826  1.00  0.95           C  
ATOM   3336  CD2 PHE A 207      19.715  80.704  17.551  1.00  0.95           C  
ATOM   3337  CE1 PHE A 207      20.739  80.982  20.065  1.00  0.95           C  
ATOM   3338  CE2 PHE A 207      21.033  80.411  17.799  1.00  0.95           C  
ATOM   3339  CZ  PHE A 207      21.537  80.559  19.062  1.00  0.95           C  
ATOM   3340  H   PHE A 207      18.090  84.039  19.178  1.00  0.95           H  
ATOM   3341  HA  PHE A 207      17.835  82.688  16.532  1.00  0.95           H  
ATOM   3342 1HB  PHE A 207      16.971  81.704  19.277  1.00  0.95           H  
ATOM   3343 2HB  PHE A 207      16.943  80.785  17.766  1.00  0.95           H  
ATOM   3344  HD1 PHE A 207      18.778  81.634  20.629  1.00  0.95           H  
ATOM   3345  HD2 PHE A 207      19.331  80.615  16.550  1.00  0.95           H  
ATOM   3346  HE1 PHE A 207      21.153  81.098  21.048  1.00  0.95           H  
ATOM   3347  HE2 PHE A 207      21.680  80.076  16.989  1.00  0.95           H  
ATOM   3348  HZ  PHE A 207      22.570  80.343  19.262  1.00  0.95           H  
ATOM   3349  N   TYR A 208      16.014  84.839  17.437  1.00  1.02           N  
ATOM   3350  CA  TYR A 208      14.779  85.631  17.347  1.00  1.02           C  
ATOM   3351  C   TYR A 208      13.902  85.270  16.165  1.00  1.02           C  
ATOM   3352  O   TYR A 208      12.697  85.072  16.305  1.00  1.02           O  
ATOM   3353  CB  TYR A 208      15.094  87.132  17.315  1.00  1.02           C  
ATOM   3354  CG  TYR A 208      13.896  88.006  16.940  1.00  1.02           C  
ATOM   3355  CD1 TYR A 208      12.886  88.289  17.839  1.00  1.02           C  
ATOM   3356  CD2 TYR A 208      13.837  88.531  15.658  1.00  1.02           C  
ATOM   3357  CE1 TYR A 208      11.810  89.081  17.449  1.00  1.02           C  
ATOM   3358  CE2 TYR A 208      12.781  89.320  15.266  1.00  1.02           C  
ATOM   3359  CZ  TYR A 208      11.760  89.602  16.144  1.00  1.02           C  
ATOM   3360  OH  TYR A 208      10.684  90.414  15.737  1.00  1.02           O  
ATOM   3361  H   TYR A 208      16.896  85.327  17.535  1.00  1.02           H  
ATOM   3362  HA  TYR A 208      14.197  85.436  18.245  1.00  1.02           H  
ATOM   3363 1HB  TYR A 208      15.435  87.442  18.302  1.00  1.02           H  
ATOM   3364 2HB  TYR A 208      15.906  87.331  16.615  1.00  1.02           H  
ATOM   3365  HD1 TYR A 208      12.927  87.883  18.836  1.00  1.02           H  
ATOM   3366  HD2 TYR A 208      14.637  88.314  14.951  1.00  1.02           H  
ATOM   3367  HE1 TYR A 208      11.010  89.297  18.157  1.00  1.02           H  
ATOM   3368  HE2 TYR A 208      12.756  89.719  14.255  1.00  1.02           H  
ATOM   3369  HH  TYR A 208      10.062  90.503  16.464  1.00  1.02           H  
ATOM   3370  N   GLY A 209      14.499  85.163  14.993  1.00  1.09           N  
ATOM   3371  CA  GLY A 209      13.733  84.883  13.792  1.00  1.09           C  
ATOM   3372  C   GLY A 209      13.422  83.395  13.599  1.00  1.09           C  
ATOM   3373  O   GLY A 209      12.962  83.006  12.522  1.00  1.09           O  
ATOM   3374  H   GLY A 209      15.497  85.304  14.932  1.00  1.09           H  
ATOM   3375 1HA  GLY A 209      12.799  85.445  13.830  1.00  1.09           H  
ATOM   3376 2HA  GLY A 209      14.282  85.252  12.927  1.00  1.09           H  
ATOM   3377  N   MET A 210      13.727  82.550  14.602  1.00  1.15           N  
ATOM   3378  CA  MET A 210      13.497  81.115  14.487  1.00  1.15           C  
ATOM   3379  C   MET A 210      12.290  80.530  15.245  1.00  1.15           C  
ATOM   3380  O   MET A 210      11.665  79.600  14.751  1.00  1.15           O  
ATOM   3381  CB  MET A 210      14.743  80.377  14.940  1.00  1.15           C  
ATOM   3382  CG  MET A 210      15.950  80.591  14.056  1.00  1.15           C  
ATOM   3383  SD  MET A 210      17.415  79.801  14.709  1.00  1.15           S  
ATOM   3384  CE  MET A 210      16.977  78.088  14.594  1.00  1.15           C  
ATOM   3385  H   MET A 210      14.115  82.900  15.477  1.00  1.15           H  
ATOM   3386  HA  MET A 210      13.346  80.892  13.433  1.00  1.15           H  
ATOM   3387 1HB  MET A 210      15.001  80.682  15.950  1.00  1.15           H  
ATOM   3388 2HB  MET A 210      14.536  79.307  14.971  1.00  1.15           H  
ATOM   3389 1HG  MET A 210      15.752  80.197  13.058  1.00  1.15           H  
ATOM   3390 2HG  MET A 210      16.146  81.659  13.973  1.00  1.15           H  
ATOM   3391 1HE  MET A 210      17.797  77.471  14.965  1.00  1.15           H  
ATOM   3392 2HE  MET A 210      16.087  77.908  15.188  1.00  1.15           H  
ATOM   3393 3HE  MET A 210      16.781  77.832  13.555  1.00  1.15           H  
ATOM   3394  N   ASN A 211      11.923  81.039  16.419  1.00  1.19           N  
ATOM   3395  CA  ASN A 211      10.911  80.290  17.194  1.00  1.19           C  
ATOM   3396  C   ASN A 211       9.471  80.536  16.747  1.00  1.19           C  
ATOM   3397  O   ASN A 211       8.908  81.606  16.973  1.00  1.19           O  
ATOM   3398  CB  ASN A 211      11.030  80.559  18.684  1.00  1.19           C  
ATOM   3399  CG  ASN A 211      10.140  79.623  19.534  1.00  1.19           C  
ATOM   3400  OD1 ASN A 211       9.271  78.910  19.027  1.00  1.19           O  
ATOM   3401  ND2 ASN A 211      10.387  79.584  20.817  1.00  1.19           N  
ATOM   3402  H   ASN A 211      12.381  81.860  16.796  1.00  1.19           H  
ATOM   3403  HA  ASN A 211      11.090  79.230  17.032  1.00  1.19           H  
ATOM   3404 1HB  ASN A 211      12.033  80.399  18.975  1.00  1.19           H  
ATOM   3405 2HB  ASN A 211      10.783  81.599  18.901  1.00  1.19           H  
ATOM   3406 1HD2 ASN A 211       9.874  78.928  21.414  1.00  1.19           H  
ATOM   3407 2HD2 ASN A 211      11.108  80.155  21.206  1.00  1.19           H  
ATOM   3408  N   GLY A 212       8.890  79.534  16.087  1.00  1.20           N  
ATOM   3409  CA  GLY A 212       7.548  79.604  15.517  1.00  1.20           C  
ATOM   3410  C   GLY A 212       7.586  80.208  14.127  1.00  1.20           C  
ATOM   3411  O   GLY A 212       6.550  80.492  13.519  1.00  1.20           O  
ATOM   3412  H   GLY A 212       9.418  78.679  15.937  1.00  1.20           H  
ATOM   3413 1HA  GLY A 212       7.128  78.601  15.467  1.00  1.20           H  
ATOM   3414 2HA  GLY A 212       6.906  80.197  16.166  1.00  1.20           H  
ATOM   3415  N   SER A 213       8.795  80.434  13.650  1.00  1.18           N  
ATOM   3416  CA  SER A 213       9.058  81.033  12.364  1.00  1.18           C  
ATOM   3417  C   SER A 213       9.263  79.932  11.346  1.00  1.18           C  
ATOM   3418  O   SER A 213       9.744  78.851  11.696  1.00  1.18           O  
ATOM   3419  CB  SER A 213      10.282  81.884  12.490  1.00  1.18           C  
ATOM   3420  OG  SER A 213      10.667  82.479  11.296  1.00  1.18           O  
ATOM   3421  H   SER A 213       9.604  80.149  14.208  1.00  1.18           H  
ATOM   3422  HA  SER A 213       8.205  81.646  12.066  1.00  1.18           H  
ATOM   3423 1HB  SER A 213      10.134  82.645  13.256  1.00  1.18           H  
ATOM   3424 2HB  SER A 213      11.075  81.252  12.822  1.00  1.18           H  
ATOM   3425  HG  SER A 213      11.574  82.814  11.485  1.00  1.18           H  
ATOM   3426  N   ALA A 214       8.876  80.177  10.097  1.00  1.14           N  
ATOM   3427  CA  ALA A 214       9.113  79.182   9.061  1.00  1.14           C  
ATOM   3428  C   ALA A 214      10.178  79.619   8.106  1.00  1.14           C  
ATOM   3429  O   ALA A 214      10.231  80.780   7.692  1.00  1.14           O  
ATOM   3430  CB  ALA A 214       7.841  78.890   8.284  1.00  1.14           C  
ATOM   3431  H   ALA A 214       8.464  81.070   9.867  1.00  1.14           H  
ATOM   3432  HA  ALA A 214       9.477  78.288   9.536  1.00  1.14           H  
ATOM   3433 1HB  ALA A 214       8.047  78.127   7.532  1.00  1.14           H  
ATOM   3434 2HB  ALA A 214       7.070  78.533   8.961  1.00  1.14           H  
ATOM   3435 3HB  ALA A 214       7.499  79.795   7.793  1.00  1.14           H  
ATOM   3436  N   ASP A 215      10.964  78.663   7.643  1.00  1.08           N  
ATOM   3437  CA  ASP A 215      11.995  78.997   6.673  1.00  1.08           C  
ATOM   3438  C   ASP A 215      11.452  79.072   5.264  1.00  1.08           C  
ATOM   3439  O   ASP A 215      11.804  78.272   4.405  1.00  1.08           O  
ATOM   3440  CB  ASP A 215      13.139  77.996   6.714  1.00  1.08           C  
ATOM   3441  CG  ASP A 215      13.989  78.125   7.953  1.00  1.08           C  
ATOM   3442  OD1 ASP A 215      14.237  79.221   8.369  1.00  1.08           O  
ATOM   3443  OD2 ASP A 215      14.451  77.125   8.445  1.00  1.08           O  
ATOM   3444  H   ASP A 215      10.852  77.715   8.012  1.00  1.08           H  
ATOM   3445  HA  ASP A 215      12.397  79.977   6.930  1.00  1.08           H  
ATOM   3446 1HB  ASP A 215      12.727  76.987   6.684  1.00  1.08           H  
ATOM   3447 2HB  ASP A 215      13.765  78.117   5.839  1.00  1.08           H  
ATOM   3448  N   GLY A 216      10.585  80.041   5.030  1.00  1.01           N  
ATOM   3449  CA  GLY A 216      10.000  80.234   3.714  1.00  1.01           C  
ATOM   3450  C   GLY A 216       9.334  78.958   3.233  1.00  1.01           C  
ATOM   3451  O   GLY A 216       8.545  78.344   3.954  1.00  1.01           O  
ATOM   3452  H   GLY A 216      10.348  80.651   5.812  1.00  1.01           H  
ATOM   3453 1HA  GLY A 216       9.271  81.043   3.752  1.00  1.01           H  
ATOM   3454 2HA  GLY A 216      10.776  80.523   3.014  1.00  1.01           H  
ATOM   3455  N   VAL A 217       9.684  78.572   2.008  1.00  0.94           N  
ATOM   3456  CA  VAL A 217       9.176  77.367   1.369  1.00  0.94           C  
ATOM   3457  C   VAL A 217      10.289  76.676   0.593  1.00  0.94           C  
ATOM   3458  O   VAL A 217      11.037  77.312  -0.154  1.00  0.94           O  
ATOM   3459  CB  VAL A 217       8.044  77.731   0.386  1.00  0.94           C  
ATOM   3460  CG1 VAL A 217       8.596  78.650  -0.688  1.00  0.94           C  
ATOM   3461  CG2 VAL A 217       7.437  76.471  -0.219  1.00  0.94           C  
ATOM   3462  H   VAL A 217      10.343  79.143   1.509  1.00  0.94           H  
ATOM   3463  HA  VAL A 217       8.806  76.686   2.125  1.00  0.94           H  
ATOM   3464  HB  VAL A 217       7.271  78.277   0.922  1.00  0.94           H  
ATOM   3465 1HG1 VAL A 217       7.796  78.929  -1.375  1.00  0.94           H  
ATOM   3466 2HG1 VAL A 217       9.002  79.544  -0.223  1.00  0.94           H  
ATOM   3467 3HG1 VAL A 217       9.380  78.132  -1.239  1.00  0.94           H  
ATOM   3468 1HG2 VAL A 217       6.635  76.745  -0.900  1.00  0.94           H  
ATOM   3469 2HG2 VAL A 217       8.193  75.920  -0.769  1.00  0.94           H  
ATOM   3470 3HG2 VAL A 217       7.039  75.844   0.569  1.00  0.94           H  
ATOM   3471  N   TYR A 218      10.361  75.366   0.710  1.00  0.88           N  
ATOM   3472  CA  TYR A 218      11.332  74.584  -0.041  1.00  0.88           C  
ATOM   3473  C   TYR A 218      10.667  73.709  -1.071  1.00  0.88           C  
ATOM   3474  O   TYR A 218       9.538  73.259  -0.879  1.00  0.88           O  
ATOM   3475  CB  TYR A 218      12.148  73.672   0.856  1.00  0.88           C  
ATOM   3476  CG  TYR A 218      13.193  74.261   1.731  1.00  0.88           C  
ATOM   3477  CD1 TYR A 218      12.879  74.766   2.980  1.00  0.88           C  
ATOM   3478  CD2 TYR A 218      14.510  74.235   1.292  1.00  0.88           C  
ATOM   3479  CE1 TYR A 218      13.888  75.246   3.787  1.00  0.88           C  
ATOM   3480  CE2 TYR A 218      15.513  74.711   2.092  1.00  0.88           C  
ATOM   3481  CZ  TYR A 218      15.207  75.213   3.337  1.00  0.88           C  
ATOM   3482  OH  TYR A 218      16.193  75.672   4.145  1.00  0.88           O  
ATOM   3483  H   TYR A 218       9.714  74.895   1.342  1.00  0.88           H  
ATOM   3484  HA  TYR A 218      12.003  75.259  -0.568  1.00  0.88           H  
ATOM   3485 1HB  TYR A 218      11.452  73.150   1.503  1.00  0.88           H  
ATOM   3486 2HB  TYR A 218      12.633  72.929   0.226  1.00  0.88           H  
ATOM   3487  HD1 TYR A 218      11.844  74.779   3.326  1.00  0.88           H  
ATOM   3488  HD2 TYR A 218      14.743  73.828   0.311  1.00  0.88           H  
ATOM   3489  HE1 TYR A 218      13.655  75.644   4.774  1.00  0.88           H  
ATOM   3490  HE2 TYR A 218      16.542  74.687   1.744  1.00  0.88           H  
ATOM   3491  HH  TYR A 218      15.794  76.190   4.851  1.00  0.88           H  
ATOM   3492  N   LEU A 219      11.390  73.432  -2.148  1.00  0.83           N  
ATOM   3493  CA  LEU A 219      10.954  72.463  -3.146  1.00  0.83           C  
ATOM   3494  C   LEU A 219      12.001  71.373  -3.205  1.00  0.83           C  
ATOM   3495  O   LEU A 219      13.188  71.659  -3.403  1.00  0.83           O  
ATOM   3496  CB  LEU A 219      10.822  73.100  -4.518  1.00  0.83           C  
ATOM   3497  CG  LEU A 219      10.358  72.199  -5.699  1.00  0.83           C  
ATOM   3498  CD1 LEU A 219       8.929  71.780  -5.479  1.00  0.83           C  
ATOM   3499  CD2 LEU A 219      10.495  72.966  -7.006  1.00  0.83           C  
ATOM   3500  H   LEU A 219      12.298  73.887  -2.260  1.00  0.83           H  
ATOM   3501  HA  LEU A 219      10.007  72.023  -2.849  1.00  0.83           H  
ATOM   3502 1HB  LEU A 219      10.138  73.937  -4.449  1.00  0.83           H  
ATOM   3503 2HB  LEU A 219      11.785  73.447  -4.762  1.00  0.83           H  
ATOM   3504  HG  LEU A 219      10.969  71.294  -5.739  1.00  0.83           H  
ATOM   3505 1HD1 LEU A 219       8.593  71.165  -6.296  1.00  0.83           H  
ATOM   3506 2HD1 LEU A 219       8.849  71.225  -4.548  1.00  0.83           H  
ATOM   3507 3HD1 LEU A 219       8.311  72.667  -5.436  1.00  0.83           H  
ATOM   3508 1HD2 LEU A 219      10.166  72.335  -7.832  1.00  0.83           H  
ATOM   3509 2HD2 LEU A 219       9.878  73.864  -6.967  1.00  0.83           H  
ATOM   3510 3HD2 LEU A 219      11.530  73.246  -7.161  1.00  0.83           H  
ATOM   3511  N   PHE A 220      11.565  70.137  -3.034  1.00  0.81           N  
ATOM   3512  CA  PHE A 220      12.449  68.990  -3.024  1.00  0.81           C  
ATOM   3513  C   PHE A 220      12.028  67.969  -4.046  1.00  0.81           C  
ATOM   3514  O   PHE A 220      10.865  67.879  -4.426  1.00  0.81           O  
ATOM   3515  CB  PHE A 220      12.376  68.242  -1.699  1.00  0.81           C  
ATOM   3516  CG  PHE A 220      12.677  68.994  -0.522  1.00  0.81           C  
ATOM   3517  CD1 PHE A 220      11.671  69.681   0.112  1.00  0.81           C  
ATOM   3518  CD2 PHE A 220      13.932  69.010  -0.005  1.00  0.81           C  
ATOM   3519  CE1 PHE A 220      11.927  70.375   1.248  1.00  0.81           C  
ATOM   3520  CE2 PHE A 220      14.195  69.701   1.131  1.00  0.81           C  
ATOM   3521  CZ  PHE A 220      13.199  70.392   1.757  1.00  0.81           C  
ATOM   3522  H   PHE A 220      10.578  69.982  -2.862  1.00  0.81           H  
ATOM   3523  HA  PHE A 220      13.459  69.320  -3.236  1.00  0.81           H  
ATOM   3524 1HB  PHE A 220      11.388  67.824  -1.585  1.00  0.81           H  
ATOM   3525 2HB  PHE A 220      13.068  67.398  -1.742  1.00  0.81           H  
ATOM   3526  HD1 PHE A 220      10.658  69.658  -0.308  1.00  0.81           H  
ATOM   3527  HD2 PHE A 220      14.719  68.462  -0.511  1.00  0.81           H  
ATOM   3528  HE1 PHE A 220      11.123  70.914   1.744  1.00  0.81           H  
ATOM   3529  HE2 PHE A 220      15.204  69.706   1.532  1.00  0.81           H  
ATOM   3530  HZ  PHE A 220      13.420  70.948   2.653  1.00  0.81           H  
ATOM   3531  N   HIS A 221      12.956  67.155  -4.470  1.00  0.82           N  
ATOM   3532  CA  HIS A 221      12.580  66.019  -5.285  1.00  0.82           C  
ATOM   3533  C   HIS A 221      11.995  64.945  -4.365  1.00  0.82           C  
ATOM   3534  O   HIS A 221      12.323  64.914  -3.183  1.00  0.82           O  
ATOM   3535  CB  HIS A 221      13.764  65.557  -6.110  1.00  0.82           C  
ATOM   3536  CG  HIS A 221      14.059  66.524  -7.211  1.00  0.82           C  
ATOM   3537  ND1 HIS A 221      13.216  66.679  -8.291  1.00  0.82           N  
ATOM   3538  CD2 HIS A 221      15.071  67.405  -7.396  1.00  0.82           C  
ATOM   3539  CE1 HIS A 221      13.698  67.604  -9.098  1.00  0.82           C  
ATOM   3540  NE2 HIS A 221      14.825  68.060  -8.582  1.00  0.82           N  
ATOM   3541  H   HIS A 221      13.925  67.302  -4.184  1.00  0.82           H  
ATOM   3542  HA  HIS A 221      11.806  66.309  -5.987  1.00  0.82           H  
ATOM   3543 1HB  HIS A 221      14.639  65.505  -5.475  1.00  0.82           H  
ATOM   3544 2HB  HIS A 221      13.579  64.568  -6.523  1.00  0.82           H  
ATOM   3545  HD1 HIS A 221      12.356  66.176  -8.440  1.00  0.82           H  
ATOM   3546  HD2 HIS A 221      15.955  67.655  -6.811  1.00  0.82           H  
ATOM   3547  HE1 HIS A 221      13.169  67.868 -10.012  1.00  0.82           H  
ATOM   3548  N   THR A 222      11.110  64.089  -4.896  1.00  0.85           N  
ATOM   3549  CA  THR A 222      10.511  63.001  -4.094  1.00  0.85           C  
ATOM   3550  C   THR A 222      11.236  61.680  -4.188  1.00  0.85           C  
ATOM   3551  O   THR A 222      11.017  60.763  -3.390  1.00  0.85           O  
ATOM   3552  CB  THR A 222       9.081  62.694  -4.555  1.00  0.85           C  
ATOM   3553  OG1 THR A 222       9.115  62.252  -5.938  1.00  0.85           O  
ATOM   3554  CG2 THR A 222       8.247  63.874  -4.419  1.00  0.85           C  
ATOM   3555  H   THR A 222      10.843  64.233  -5.868  1.00  0.85           H  
ATOM   3556  HA  THR A 222      10.511  63.312  -3.052  1.00  0.85           H  
ATOM   3557  HB  THR A 222       8.661  61.896  -3.942  1.00  0.85           H  
ATOM   3558  HG1 THR A 222       8.201  62.231  -6.282  1.00  0.85           H  
ATOM   3559 1HG2 THR A 222       7.229  63.664  -4.755  1.00  0.85           H  
ATOM   3560 2HG2 THR A 222       8.227  64.192  -3.382  1.00  0.85           H  
ATOM   3561 3HG2 THR A 222       8.678  64.626  -5.014  1.00  0.85           H  
ATOM   3562  N   GLY A 223      12.049  61.543  -5.216  1.00  0.90           N  
ATOM   3563  CA  GLY A 223      12.718  60.285  -5.491  1.00  0.90           C  
ATOM   3564  C   GLY A 223      11.879  59.303  -6.306  1.00  0.90           C  
ATOM   3565  O   GLY A 223      12.300  58.168  -6.515  1.00  0.90           O  
ATOM   3566  H   GLY A 223      12.204  62.339  -5.816  1.00  0.90           H  
ATOM   3567 1HA  GLY A 223      13.638  60.507  -6.021  1.00  0.90           H  
ATOM   3568 2HA  GLY A 223      13.002  59.804  -4.560  1.00  0.90           H  
ATOM   3569  N   GLN A 224      10.701  59.724  -6.784  1.00  0.97           N  
ATOM   3570  CA  GLN A 224       9.847  58.824  -7.568  1.00  0.97           C  
ATOM   3571  C   GLN A 224      10.562  58.285  -8.816  1.00  0.97           C  
ATOM   3572  O   GLN A 224      10.355  57.138  -9.205  1.00  0.97           O  
ATOM   3573  CB  GLN A 224       8.545  59.525  -7.973  1.00  0.97           C  
ATOM   3574  CG  GLN A 224       7.540  58.631  -8.705  1.00  0.97           C  
ATOM   3575  CD  GLN A 224       6.952  57.515  -7.824  1.00  0.97           C  
ATOM   3576  OE1 GLN A 224       6.346  57.785  -6.780  1.00  0.97           O  
ATOM   3577  NE2 GLN A 224       7.146  56.266  -8.237  1.00  0.97           N  
ATOM   3578  H   GLN A 224      10.357  60.659  -6.565  1.00  0.97           H  
ATOM   3579  HA  GLN A 224       9.591  57.970  -6.948  1.00  0.97           H  
ATOM   3580 1HB  GLN A 224       8.055  59.921  -7.086  1.00  0.97           H  
ATOM   3581 2HB  GLN A 224       8.769  60.367  -8.607  1.00  0.97           H  
ATOM   3582 1HG  GLN A 224       6.721  59.262  -9.056  1.00  0.97           H  
ATOM   3583 2HG  GLN A 224       8.044  58.172  -9.556  1.00  0.97           H  
ATOM   3584 1HE2 GLN A 224       6.812  55.469  -7.678  1.00  0.97           H  
ATOM   3585 2HE2 GLN A 224       7.651  56.089  -9.080  1.00  0.97           H  
ATOM   3586  N   ASN A 225      11.406  59.102  -9.449  1.00  1.05           N  
ATOM   3587  CA  ASN A 225      12.141  58.654 -10.633  1.00  1.05           C  
ATOM   3588  C   ASN A 225      13.318  57.773 -10.192  1.00  1.05           C  
ATOM   3589  O   ASN A 225      13.524  56.676 -10.717  1.00  1.05           O  
ATOM   3590  CB  ASN A 225      12.618  59.852 -11.443  1.00  1.05           C  
ATOM   3591  CG  ASN A 225      13.215  59.489 -12.778  1.00  1.05           C  
ATOM   3592  OD1 ASN A 225      12.556  58.879 -13.632  1.00  1.05           O  
ATOM   3593  ND2 ASN A 225      14.446  59.875 -12.988  1.00  1.05           N  
ATOM   3594  H   ASN A 225      11.530  60.040  -9.105  1.00  1.05           H  
ATOM   3595  HA  ASN A 225      11.482  58.044 -11.250  1.00  1.05           H  
ATOM   3596 1HB  ASN A 225      11.802  60.532 -11.609  1.00  1.05           H  
ATOM   3597 2HB  ASN A 225      13.371  60.391 -10.868  1.00  1.05           H  
ATOM   3598 1HD2 ASN A 225      14.888  59.671 -13.861  1.00  1.05           H  
ATOM   3599 2HD2 ASN A 225      14.941  60.374 -12.276  1.00  1.05           H  
ATOM   3600  N   LYS A 226      14.097  58.284  -9.237  1.00  1.11           N  
ATOM   3601  CA  LYS A 226      15.245  57.587  -8.664  1.00  1.11           C  
ATOM   3602  C   LYS A 226      15.293  57.857  -7.164  1.00  1.11           C  
ATOM   3603  O   LYS A 226      15.298  59.013  -6.741  1.00  1.11           O  
ATOM   3604  CB  LYS A 226      16.559  58.050  -9.302  1.00  1.11           C  
ATOM   3605  CG  LYS A 226      16.717  57.727 -10.777  1.00  1.11           C  
ATOM   3606  CD  LYS A 226      18.077  58.166 -11.280  1.00  1.11           C  
ATOM   3607  CE  LYS A 226      18.248  57.866 -12.761  1.00  1.11           C  
ATOM   3608  NZ  LYS A 226      19.584  58.297 -13.258  1.00  1.11           N  
ATOM   3609  H   LYS A 226      13.857  59.188  -8.867  1.00  1.11           H  
ATOM   3610  HA  LYS A 226      15.124  56.514  -8.815  1.00  1.11           H  
ATOM   3611 1HB  LYS A 226      16.660  59.134  -9.186  1.00  1.11           H  
ATOM   3612 2HB  LYS A 226      17.396  57.591  -8.775  1.00  1.11           H  
ATOM   3613 1HG  LYS A 226      16.599  56.654 -10.933  1.00  1.11           H  
ATOM   3614 2HG  LYS A 226      15.958  58.239 -11.346  1.00  1.11           H  
ATOM   3615 1HD  LYS A 226      18.192  59.243 -11.116  1.00  1.11           H  
ATOM   3616 2HD  LYS A 226      18.856  57.650 -10.718  1.00  1.11           H  
ATOM   3617 1HE  LYS A 226      18.137  56.795 -12.923  1.00  1.11           H  
ATOM   3618 2HE  LYS A 226      17.474  58.390 -13.322  1.00  1.11           H  
ATOM   3619 1HZ  LYS A 226      19.664  58.084 -14.242  1.00  1.11           H  
ATOM   3620 2HZ  LYS A 226      19.688  59.293 -13.117  1.00  1.11           H  
ATOM   3621 3HZ  LYS A 226      20.306  57.808 -12.748  1.00  1.11           H  
ATOM   3622  N   SER A 227      15.451  56.822  -6.340  1.00  1.14           N  
ATOM   3623  CA  SER A 227      15.490  57.051  -4.889  1.00  1.14           C  
ATOM   3624  C   SER A 227      16.714  57.871  -4.465  1.00  1.14           C  
ATOM   3625  O   SER A 227      16.725  58.496  -3.402  1.00  1.14           O  
ATOM   3626  CB  SER A 227      15.455  55.741  -4.134  1.00  1.14           C  
ATOM   3627  OG  SER A 227      16.629  55.030  -4.323  1.00  1.14           O  
ATOM   3628  H   SER A 227      15.478  55.881  -6.708  1.00  1.14           H  
ATOM   3629  HA  SER A 227      14.592  57.613  -4.618  1.00  1.14           H  
ATOM   3630 1HB  SER A 227      15.319  55.944  -3.072  1.00  1.14           H  
ATOM   3631 2HB  SER A 227      14.600  55.144  -4.463  1.00  1.14           H  
ATOM   3632  HG  SER A 227      17.326  55.642  -4.062  1.00  1.14           H  
ATOM   3633  N   THR A 228      17.717  57.939  -5.337  1.00  1.13           N  
ATOM   3634  CA  THR A 228      18.942  58.681  -5.076  1.00  1.13           C  
ATOM   3635  C   THR A 228      18.713  60.188  -5.086  1.00  1.13           C  
ATOM   3636  O   THR A 228      19.589  60.941  -4.667  1.00  1.13           O  
ATOM   3637  CB  THR A 228      20.016  58.357  -6.127  1.00  1.13           C  
ATOM   3638  OG1 THR A 228      19.535  58.726  -7.422  1.00  1.13           O  
ATOM   3639  CG2 THR A 228      20.326  56.897  -6.132  1.00  1.13           C  
ATOM   3640  H   THR A 228      17.625  57.429  -6.203  1.00  1.13           H  
ATOM   3641  HA  THR A 228      19.316  58.398  -4.092  1.00  1.13           H  
ATOM   3642  HB  THR A 228      20.920  58.924  -5.906  1.00  1.13           H  
ATOM   3643  HG1 THR A 228      19.316  59.676  -7.427  1.00  1.13           H  
ATOM   3644 1HG2 THR A 228      21.084  56.686  -6.886  1.00  1.13           H  
ATOM   3645 2HG2 THR A 228      20.698  56.610  -5.156  1.00  1.13           H  
ATOM   3646 3HG2 THR A 228      19.419  56.340  -6.364  1.00  1.13           H  
ATOM   3647  N   ASP A 229      17.553  60.631  -5.591  1.00  1.08           N  
ATOM   3648  CA  ASP A 229      17.197  62.043  -5.611  1.00  1.08           C  
ATOM   3649  C   ASP A 229      16.104  62.361  -4.570  1.00  1.08           C  
ATOM   3650  O   ASP A 229      15.552  63.464  -4.548  1.00  1.08           O  
ATOM   3651  CB  ASP A 229      16.738  62.452  -7.010  1.00  1.08           C  
ATOM   3652  CG  ASP A 229      17.858  62.354  -8.068  1.00  1.08           C  
ATOM   3653  OD1 ASP A 229      18.987  62.734  -7.767  1.00  1.08           O  
ATOM   3654  OD2 ASP A 229      17.587  61.932  -9.158  1.00  1.08           O  
ATOM   3655  H   ASP A 229      16.869  59.962  -5.947  1.00  1.08           H  
ATOM   3656  HA  ASP A 229      18.078  62.620  -5.349  1.00  1.08           H  
ATOM   3657 1HB  ASP A 229      15.908  61.805  -7.315  1.00  1.08           H  
ATOM   3658 2HB  ASP A 229      16.364  63.477  -6.987  1.00  1.08           H  
ATOM   3659  N   PHE A 230      15.848  61.415  -3.667  1.00  1.01           N  
ATOM   3660  CA  PHE A 230      14.796  61.470  -2.645  1.00  1.01           C  
ATOM   3661  C   PHE A 230      14.476  62.752  -1.903  1.00  1.01           C  
ATOM   3662  O   PHE A 230      13.317  62.957  -1.562  1.00  1.01           O  
ATOM   3663  CB  PHE A 230      15.070  60.382  -1.640  1.00  1.01           C  
ATOM   3664  CG  PHE A 230      14.325  60.467  -0.372  1.00  1.01           C  
ATOM   3665  CD1 PHE A 230      13.034  60.101  -0.228  1.00  1.01           C  
ATOM   3666  CD2 PHE A 230      14.991  60.916   0.725  1.00  1.01           C  
ATOM   3667  CE1 PHE A 230      12.445  60.200   1.013  1.00  1.01           C  
ATOM   3668  CE2 PHE A 230      14.421  61.011   1.937  1.00  1.01           C  
ATOM   3669  CZ  PHE A 230      13.142  60.656   2.098  1.00  1.01           C  
ATOM   3670  H   PHE A 230      16.378  60.546  -3.703  1.00  1.01           H  
ATOM   3671  HA  PHE A 230      13.881  61.198  -3.136  1.00  1.01           H  
ATOM   3672 1HB  PHE A 230      14.824  59.426  -2.095  1.00  1.01           H  
ATOM   3673 2HB  PHE A 230      16.113  60.365  -1.427  1.00  1.01           H  
ATOM   3674  HD1 PHE A 230      12.464  59.730  -1.084  1.00  1.01           H  
ATOM   3675  HD2 PHE A 230      16.015  61.200   0.616  1.00  1.01           H  
ATOM   3676  HE1 PHE A 230      11.408  59.907   1.122  1.00  1.01           H  
ATOM   3677  HE2 PHE A 230      15.013  61.365   2.766  1.00  1.01           H  
ATOM   3678  HZ  PHE A 230      12.668  60.727   3.075  1.00  1.01           H  
ATOM   3679  N   ALA A 231      15.457  63.536  -1.516  1.00  0.94           N  
ATOM   3680  CA  ALA A 231      15.158  64.729  -0.750  1.00  0.94           C  
ATOM   3681  C   ALA A 231      16.048  65.848  -1.224  1.00  0.94           C  
ATOM   3682  O   ALA A 231      16.370  66.757  -0.462  1.00  0.94           O  
ATOM   3683  CB  ALA A 231      15.343  64.471   0.735  1.00  0.94           C  
ATOM   3684  H   ALA A 231      16.419  63.369  -1.793  1.00  0.94           H  
ATOM   3685  HA  ALA A 231      14.124  65.018  -0.945  1.00  0.94           H  
ATOM   3686 1HB  ALA A 231      15.107  65.376   1.294  1.00  0.94           H  
ATOM   3687 2HB  ALA A 231      14.673  63.684   1.043  1.00  0.94           H  
ATOM   3688 3HB  ALA A 231      16.371  64.177   0.934  1.00  0.94           H  
ATOM   3689  N   LYS A 232      16.485  65.760  -2.472  1.00  0.89           N  
ATOM   3690  CA  LYS A 232      17.365  66.784  -3.012  1.00  0.89           C  
ATOM   3691  C   LYS A 232      16.621  68.100  -3.082  1.00  0.89           C  
ATOM   3692  O   LYS A 232      15.491  68.147  -3.574  1.00  0.89           O  
ATOM   3693  CB  LYS A 232      17.849  66.399  -4.403  1.00  0.89           C  
ATOM   3694  CG  LYS A 232      18.972  67.247  -4.985  1.00  0.89           C  
ATOM   3695  CD  LYS A 232      19.258  66.819  -6.426  1.00  0.89           C  
ATOM   3696  CE  LYS A 232      19.732  65.379  -6.489  1.00  0.89           C  
ATOM   3697  NZ  LYS A 232      20.031  64.938  -7.880  1.00  0.89           N  
ATOM   3698  H   LYS A 232      16.183  64.979  -3.065  1.00  0.89           H  
ATOM   3699  HA  LYS A 232      18.223  66.906  -2.347  1.00  0.89           H  
ATOM   3700 1HB  LYS A 232      18.166  65.364  -4.403  1.00  0.89           H  
ATOM   3701 2HB  LYS A 232      17.013  66.458  -5.086  1.00  0.89           H  
ATOM   3702 1HG  LYS A 232      18.681  68.303  -4.976  1.00  0.89           H  
ATOM   3703 2HG  LYS A 232      19.871  67.130  -4.380  1.00  0.89           H  
ATOM   3704 1HD  LYS A 232      18.353  66.920  -7.025  1.00  0.89           H  
ATOM   3705 2HD  LYS A 232      20.027  67.463  -6.852  1.00  0.89           H  
ATOM   3706 1HE  LYS A 232      20.625  65.262  -5.881  1.00  0.89           H  
ATOM   3707 2HE  LYS A 232      18.947  64.744  -6.087  1.00  0.89           H  
ATOM   3708 1HZ  LYS A 232      20.307  63.938  -7.850  1.00  0.89           H  
ATOM   3709 2HZ  LYS A 232      19.200  65.010  -8.445  1.00  0.89           H  
ATOM   3710 3HZ  LYS A 232      20.763  65.486  -8.283  1.00  0.89           H  
ATOM   3711  N   ILE A 233      17.235  69.179  -2.623  1.00  0.85           N  
ATOM   3712  CA  ILE A 233      16.578  70.471  -2.715  1.00  0.85           C  
ATOM   3713  C   ILE A 233      16.696  71.020  -4.123  1.00  0.85           C  
ATOM   3714  O   ILE A 233      17.788  71.108  -4.684  1.00  0.85           O  
ATOM   3715  CB  ILE A 233      17.182  71.481  -1.720  1.00  0.85           C  
ATOM   3716  CG1 ILE A 233      16.972  71.024  -0.348  1.00  0.85           C  
ATOM   3717  CG2 ILE A 233      16.499  72.830  -1.902  1.00  0.85           C  
ATOM   3718  CD1 ILE A 233      17.781  71.748   0.638  1.00  0.85           C  
ATOM   3719  H   ILE A 233      18.150  69.101  -2.188  1.00  0.85           H  
ATOM   3720  HA  ILE A 233      15.522  70.351  -2.476  1.00  0.85           H  
ATOM   3721  HB  ILE A 233      18.262  71.578  -1.882  1.00  0.85           H  
ATOM   3722 1HG1 ILE A 233      15.949  71.198  -0.114  1.00  0.85           H  
ATOM   3723 2HG1 ILE A 233      17.186  69.956  -0.280  1.00  0.85           H  
ATOM   3724 1HG2 ILE A 233      16.898  73.542  -1.195  1.00  0.85           H  
ATOM   3725 2HG2 ILE A 233      16.678  73.186  -2.907  1.00  0.85           H  
ATOM   3726 3HG2 ILE A 233      15.425  72.721  -1.737  1.00  0.85           H  
ATOM   3727 1HD1 ILE A 233      17.558  71.376   1.635  1.00  0.85           H  
ATOM   3728 2HD1 ILE A 233      18.837  71.574   0.406  1.00  0.85           H  
ATOM   3729 3HD1 ILE A 233      17.566  72.811   0.588  1.00  0.85           H  
ATOM   3730  N   ALA A 234      15.551  71.346  -4.706  1.00  0.83           N  
ATOM   3731  CA  ALA A 234      15.484  71.926  -6.035  1.00  0.83           C  
ATOM   3732  C   ALA A 234      15.619  73.439  -5.898  1.00  0.83           C  
ATOM   3733  O   ALA A 234      16.285  74.098  -6.698  1.00  0.83           O  
ATOM   3734  CB  ALA A 234      14.182  71.542  -6.710  1.00  0.83           C  
ATOM   3735  H   ALA A 234      14.694  71.219  -4.188  1.00  0.83           H  
ATOM   3736  HA  ALA A 234      16.323  71.556  -6.624  1.00  0.83           H  
ATOM   3737 1HB  ALA A 234      14.141  71.984  -7.704  1.00  0.83           H  
ATOM   3738 2HB  ALA A 234      14.113  70.456  -6.791  1.00  0.83           H  
ATOM   3739 3HB  ALA A 234      13.359  71.911  -6.115  1.00  0.83           H  
ATOM   3740  N   LEU A 235      14.956  73.977  -4.870  1.00  0.83           N  
ATOM   3741  CA  LEU A 235      15.007  75.409  -4.568  1.00  0.83           C  
ATOM   3742  C   LEU A 235      14.534  75.774  -3.153  1.00  0.83           C  
ATOM   3743  O   LEU A 235      13.893  74.976  -2.457  1.00  0.83           O  
ATOM   3744  CB  LEU A 235      14.248  76.225  -5.623  1.00  0.83           C  
ATOM   3745  CG  LEU A 235      12.852  75.855  -5.904  1.00  0.83           C  
ATOM   3746  CD1 LEU A 235      11.961  76.332  -4.766  1.00  0.83           C  
ATOM   3747  CD2 LEU A 235      12.446  76.478  -7.215  1.00  0.83           C  
ATOM   3748  H   LEU A 235      14.410  73.349  -4.281  1.00  0.83           H  
ATOM   3749  HA  LEU A 235      16.052  75.716  -4.635  1.00  0.83           H  
ATOM   3750 1HB  LEU A 235      14.232  77.259  -5.299  1.00  0.83           H  
ATOM   3751 2HB  LEU A 235      14.800  76.185  -6.561  1.00  0.83           H  
ATOM   3752  HG  LEU A 235      12.783  74.806  -6.001  1.00  0.83           H  
ATOM   3753 1HD1 LEU A 235      10.928  76.072  -4.972  1.00  0.83           H  
ATOM   3754 2HD1 LEU A 235      12.275  75.865  -3.834  1.00  0.83           H  
ATOM   3755 3HD1 LEU A 235      12.051  77.383  -4.677  1.00  0.83           H  
ATOM   3756 1HD2 LEU A 235      11.417  76.205  -7.447  1.00  0.83           H  
ATOM   3757 2HD2 LEU A 235      12.529  77.559  -7.149  1.00  0.83           H  
ATOM   3758 3HD2 LEU A 235      13.105  76.115  -8.004  1.00  0.83           H  
ATOM   3759  N   TRP A 236      14.805  77.022  -2.764  1.00  0.83           N  
ATOM   3760  CA  TRP A 236      14.344  77.591  -1.495  1.00  0.83           C  
ATOM   3761  C   TRP A 236      13.852  79.018  -1.743  1.00  0.83           C  
ATOM   3762  O   TRP A 236      14.575  79.843  -2.290  1.00  0.83           O  
ATOM   3763  CB  TRP A 236      15.486  77.598  -0.485  1.00  0.83           C  
ATOM   3764  CG  TRP A 236      15.121  78.057   0.877  1.00  0.83           C  
ATOM   3765  CD1 TRP A 236      13.944  77.890   1.508  1.00  0.83           C  
ATOM   3766  CD2 TRP A 236      15.970  78.754   1.801  1.00  0.83           C  
ATOM   3767  NE1 TRP A 236      13.997  78.431   2.758  1.00  0.83           N  
ATOM   3768  CE2 TRP A 236      15.227  78.959   2.959  1.00  0.83           C  
ATOM   3769  CE3 TRP A 236      17.274  79.204   1.742  1.00  0.83           C  
ATOM   3770  CZ2 TRP A 236      15.757  79.600   4.067  1.00  0.83           C  
ATOM   3771  CZ3 TRP A 236      17.809  79.846   2.845  1.00  0.83           C  
ATOM   3772  CH2 TRP A 236      17.073  80.039   3.980  1.00  0.83           C  
ATOM   3773  H   TRP A 236      15.362  77.606  -3.387  1.00  0.83           H  
ATOM   3774  HA  TRP A 236      13.519  76.996  -1.108  1.00  0.83           H  
ATOM   3775 1HB  TRP A 236      15.933  76.605  -0.416  1.00  0.83           H  
ATOM   3776 2HB  TRP A 236      16.234  78.278  -0.844  1.00  0.83           H  
ATOM   3777  HD1 TRP A 236      13.088  77.391   1.091  1.00  0.83           H  
ATOM   3778  HE1 TRP A 236      13.224  78.411   3.422  1.00  0.83           H  
ATOM   3779  HE3 TRP A 236      17.865  79.047   0.843  1.00  0.83           H  
ATOM   3780  HZ2 TRP A 236      15.180  79.761   4.978  1.00  0.83           H  
ATOM   3781  HZ3 TRP A 236      18.831  80.187   2.782  1.00  0.83           H  
ATOM   3782  HH2 TRP A 236      17.530  80.546   4.833  1.00  0.83           H  
ATOM   3783  N   LYS A 237      12.596  79.293  -1.393  1.00  0.84           N  
ATOM   3784  CA  LYS A 237      11.947  80.591  -1.610  1.00  0.84           C  
ATOM   3785  C   LYS A 237      11.940  80.975  -3.087  1.00  0.84           C  
ATOM   3786  O   LYS A 237      11.953  82.153  -3.437  1.00  0.84           O  
ATOM   3787  CB  LYS A 237      12.629  81.708  -0.815  1.00  0.84           C  
ATOM   3788  CG  LYS A 237      12.668  81.523   0.685  1.00  0.84           C  
ATOM   3789  CD  LYS A 237      13.238  82.768   1.349  1.00  0.84           C  
ATOM   3790  CE  LYS A 237      13.360  82.626   2.854  1.00  0.84           C  
ATOM   3791  NZ  LYS A 237      13.893  83.874   3.472  1.00  0.84           N  
ATOM   3792  H   LYS A 237      12.052  78.565  -0.943  1.00  0.84           H  
ATOM   3793  HA  LYS A 237      10.912  80.517  -1.285  1.00  0.84           H  
ATOM   3794 1HB  LYS A 237      13.655  81.841  -1.160  1.00  0.84           H  
ATOM   3795 2HB  LYS A 237      12.109  82.645  -1.010  1.00  0.84           H  
ATOM   3796 1HG  LYS A 237      11.664  81.345   1.046  1.00  0.84           H  
ATOM   3797 2HG  LYS A 237      13.289  80.673   0.938  1.00  0.84           H  
ATOM   3798 1HD  LYS A 237      14.232  82.962   0.938  1.00  0.84           H  
ATOM   3799 2HD  LYS A 237      12.601  83.624   1.125  1.00  0.84           H  
ATOM   3800 1HE  LYS A 237      12.386  82.405   3.283  1.00  0.84           H  
ATOM   3801 2HE  LYS A 237      14.037  81.805   3.078  1.00  0.84           H  
ATOM   3802 1HZ  LYS A 237      13.975  83.755   4.471  1.00  0.84           H  
ATOM   3803 2HZ  LYS A 237      14.799  84.078   3.079  1.00  0.84           H  
ATOM   3804 3HZ  LYS A 237      13.264  84.641   3.275  1.00  0.84           H  
ATOM   3805  N   GLY A 238      11.902  79.969  -3.949  1.00  0.85           N  
ATOM   3806  CA  GLY A 238      11.892  80.146  -5.393  1.00  0.85           C  
ATOM   3807  C   GLY A 238      13.298  80.254  -6.000  1.00  0.85           C  
ATOM   3808  O   GLY A 238      13.435  80.281  -7.225  1.00  0.85           O  
ATOM   3809  H   GLY A 238      11.889  79.034  -3.574  1.00  0.85           H  
ATOM   3810 1HA  GLY A 238      11.357  79.319  -5.856  1.00  0.85           H  
ATOM   3811 2HA  GLY A 238      11.332  81.048  -5.634  1.00  0.85           H  
ATOM   3812  N   GLU A 239      14.338  80.314  -5.162  1.00  0.86           N  
ATOM   3813  CA  GLU A 239      15.697  80.473  -5.664  1.00  0.86           C  
ATOM   3814  C   GLU A 239      16.529  79.193  -5.598  1.00  0.86           C  
ATOM   3815  O   GLU A 239      16.446  78.410  -4.652  1.00  0.86           O  
ATOM   3816  CB  GLU A 239      16.385  81.598  -4.877  1.00  0.86           C  
ATOM   3817  CG  GLU A 239      15.735  82.991  -5.095  1.00  0.86           C  
ATOM   3818  CD  GLU A 239      16.366  84.128  -4.285  1.00  0.86           C  
ATOM   3819  OE1 GLU A 239      16.991  83.861  -3.286  1.00  0.86           O  
ATOM   3820  OE2 GLU A 239      16.214  85.265  -4.684  1.00  0.86           O  
ATOM   3821  H   GLU A 239      14.197  80.275  -4.155  1.00  0.86           H  
ATOM   3822  HA  GLU A 239      15.640  80.777  -6.708  1.00  0.86           H  
ATOM   3823 1HB  GLU A 239      16.350  81.370  -3.810  1.00  0.86           H  
ATOM   3824 2HB  GLU A 239      17.435  81.661  -5.166  1.00  0.86           H  
ATOM   3825 1HG  GLU A 239      15.793  83.240  -6.153  1.00  0.86           H  
ATOM   3826 2HG  GLU A 239      14.679  82.915  -4.829  1.00  0.86           H  
ATOM   3827  N   SER A 240      17.377  78.996  -6.603  1.00  0.88           N  
ATOM   3828  CA  SER A 240      18.294  77.853  -6.627  1.00  0.88           C  
ATOM   3829  C   SER A 240      19.624  78.152  -5.928  1.00  0.88           C  
ATOM   3830  O   SER A 240      20.474  77.265  -5.772  1.00  0.88           O  
ATOM   3831  CB  SER A 240      18.527  77.415  -8.059  1.00  0.88           C  
ATOM   3832  OG  SER A 240      19.189  78.408  -8.797  1.00  0.88           O  
ATOM   3833  H   SER A 240      17.392  79.656  -7.370  1.00  0.88           H  
ATOM   3834  HA  SER A 240      17.819  77.024  -6.098  1.00  0.88           H  
ATOM   3835 1HB  SER A 240      19.117  76.499  -8.066  1.00  0.88           H  
ATOM   3836 2HB  SER A 240      17.569  77.188  -8.525  1.00  0.88           H  
ATOM   3837  HG  SER A 240      20.070  78.480  -8.421  1.00  0.88           H  
ATOM   3838  N   SER A 241      19.802  79.408  -5.531  1.00  0.91           N  
ATOM   3839  CA  SER A 241      21.053  79.852  -4.944  1.00  0.91           C  
ATOM   3840  C   SER A 241      20.853  80.960  -3.906  1.00  0.91           C  
ATOM   3841  O   SER A 241      19.803  81.592  -3.864  1.00  0.91           O  
ATOM   3842  CB  SER A 241      21.969  80.323  -6.058  1.00  0.91           C  
ATOM   3843  OG  SER A 241      21.458  81.463  -6.685  1.00  0.91           O  
ATOM   3844  H   SER A 241      19.054  80.072  -5.660  1.00  0.91           H  
ATOM   3845  HA  SER A 241      21.510  79.001  -4.461  1.00  0.91           H  
ATOM   3846 1HB  SER A 241      22.940  80.541  -5.662  1.00  0.91           H  
ATOM   3847 2HB  SER A 241      22.089  79.524  -6.787  1.00  0.91           H  
ATOM   3848  HG  SER A 241      21.435  82.145  -6.007  1.00  0.91           H  
ATOM   3849  N   LEU A 242      21.868  81.197  -3.078  1.00  0.96           N  
ATOM   3850  CA  LEU A 242      21.796  82.248  -2.062  1.00  0.96           C  
ATOM   3851  C   LEU A 242      22.495  83.540  -2.471  1.00  0.96           C  
ATOM   3852  O   LEU A 242      23.670  83.544  -2.820  1.00  0.96           O  
ATOM   3853  CB  LEU A 242      22.446  81.757  -0.766  1.00  0.96           C  
ATOM   3854  CG  LEU A 242      21.843  80.534  -0.141  1.00  0.96           C  
ATOM   3855  CD1 LEU A 242      22.662  80.155   1.085  1.00  0.96           C  
ATOM   3856  CD2 LEU A 242      20.415  80.827   0.217  1.00  0.96           C  
ATOM   3857  H   LEU A 242      22.693  80.612  -3.166  1.00  0.96           H  
ATOM   3858  HA  LEU A 242      20.746  82.469  -1.875  1.00  0.96           H  
ATOM   3859 1HB  LEU A 242      23.498  81.537  -0.971  1.00  0.96           H  
ATOM   3860 2HB  LEU A 242      22.400  82.555  -0.030  1.00  0.96           H  
ATOM   3861  HG  LEU A 242      21.877  79.701  -0.845  1.00  0.96           H  
ATOM   3862 1HD1 LEU A 242      22.247  79.291   1.552  1.00  0.96           H  
ATOM   3863 2HD1 LEU A 242      23.693  79.948   0.790  1.00  0.96           H  
ATOM   3864 3HD1 LEU A 242      22.659  80.960   1.791  1.00  0.96           H  
ATOM   3865 1HD2 LEU A 242      19.982  79.950   0.662  1.00  0.96           H  
ATOM   3866 2HD2 LEU A 242      20.375  81.647   0.912  1.00  0.96           H  
ATOM   3867 3HD2 LEU A 242      19.859  81.095  -0.681  1.00  0.96           H  
ATOM   3868  N   ASN A 243      21.833  84.673  -2.234  1.00  1.01           N  
ATOM   3869  CA  ASN A 243      22.396  85.983  -2.589  1.00  1.01           C  
ATOM   3870  C   ASN A 243      23.204  86.562  -1.440  1.00  1.01           C  
ATOM   3871  O   ASN A 243      23.668  87.700  -1.474  1.00  1.01           O  
ATOM   3872  CB  ASN A 243      21.286  86.927  -3.001  1.00  1.01           C  
ATOM   3873  CG  ASN A 243      20.685  86.554  -4.335  1.00  1.01           C  
ATOM   3874  OD1 ASN A 243      21.407  86.165  -5.261  1.00  1.01           O  
ATOM   3875  ND2 ASN A 243      19.386  86.653  -4.446  1.00  1.01           N  
ATOM   3876  H   ASN A 243      20.882  84.625  -1.886  1.00  1.01           H  
ATOM   3877  HA  ASN A 243      23.077  85.855  -3.432  1.00  1.01           H  
ATOM   3878 1HB  ASN A 243      20.500  86.918  -2.243  1.00  1.01           H  
ATOM   3879 2HB  ASN A 243      21.676  87.943  -3.059  1.00  1.01           H  
ATOM   3880 1HD2 ASN A 243      18.928  86.404  -5.302  1.00  1.01           H  
ATOM   3881 2HD2 ASN A 243      18.834  86.961  -3.670  1.00  1.01           H  
ATOM   3882  N   TRP A 244      23.366  85.735  -0.427  1.00  1.07           N  
ATOM   3883  CA  TRP A 244      24.138  86.010   0.760  1.00  1.07           C  
ATOM   3884  C   TRP A 244      25.605  85.659   0.539  1.00  1.07           C  
ATOM   3885  O   TRP A 244      26.466  86.015   1.332  1.00  1.07           O  
ATOM   3886  CB  TRP A 244      23.581  85.166   1.884  1.00  1.07           C  
ATOM   3887  CG  TRP A 244      22.246  85.555   2.296  1.00  1.07           C  
ATOM   3888  CD1 TRP A 244      21.677  86.785   2.246  1.00  1.07           C  
ATOM   3889  CD2 TRP A 244      21.250  84.667   2.794  1.00  1.07           C  
ATOM   3890  NE1 TRP A 244      20.388  86.717   2.700  1.00  1.07           N  
ATOM   3891  CE2 TRP A 244      20.113  85.420   3.039  1.00  1.07           C  
ATOM   3892  CE3 TRP A 244      21.236  83.320   3.043  1.00  1.07           C  
ATOM   3893  CZ2 TRP A 244      18.958  84.849   3.536  1.00  1.07           C  
ATOM   3894  CZ3 TRP A 244      20.092  82.733   3.536  1.00  1.07           C  
ATOM   3895  CH2 TRP A 244      18.977  83.474   3.780  1.00  1.07           C  
ATOM   3896  H   TRP A 244      22.927  84.832  -0.503  1.00  1.07           H  
ATOM   3897  HA  TRP A 244      24.053  87.068   0.999  1.00  1.07           H  
ATOM   3898 1HB  TRP A 244      23.503  84.149   1.551  1.00  1.07           H  
ATOM   3899 2HB  TRP A 244      24.238  85.172   2.726  1.00  1.07           H  
ATOM   3900  HD1 TRP A 244      22.174  87.691   1.900  1.00  1.07           H  
ATOM   3901  HE1 TRP A 244      19.747  87.494   2.771  1.00  1.07           H  
ATOM   3902  HE3 TRP A 244      22.122  82.738   2.857  1.00  1.07           H  
ATOM   3903  HZ2 TRP A 244      18.062  85.435   3.734  1.00  1.07           H  
ATOM   3904  HZ3 TRP A 244      20.115  81.668   3.736  1.00  1.07           H  
ATOM   3905  HH2 TRP A 244      18.091  82.984   4.176  1.00  1.07           H  
ATOM   3906  N   TRP A 245      25.879  84.919  -0.530  1.00  1.14           N  
ATOM   3907  CA  TRP A 245      27.227  84.441  -0.807  1.00  1.14           C  
ATOM   3908  C   TRP A 245      27.760  85.057  -2.116  1.00  1.14           C  
ATOM   3909  O   TRP A 245      26.978  85.468  -2.981  1.00  1.14           O  
ATOM   3910  CB  TRP A 245      27.199  82.909  -0.801  1.00  1.14           C  
ATOM   3911  CG  TRP A 245      27.005  82.295   0.533  1.00  1.14           C  
ATOM   3912  CD1 TRP A 245      25.884  82.261   1.288  1.00  1.14           C  
ATOM   3913  CD2 TRP A 245      27.980  81.538   1.243  1.00  1.14           C  
ATOM   3914  NE1 TRP A 245      26.127  81.584   2.451  1.00  1.14           N  
ATOM   3915  CE2 TRP A 245      27.418  81.145   2.431  1.00  1.14           C  
ATOM   3916  CE3 TRP A 245      29.245  81.173   0.966  1.00  1.14           C  
ATOM   3917  CZ2 TRP A 245      28.131  80.421   3.358  1.00  1.14           C  
ATOM   3918  CZ3 TRP A 245      29.958  80.407   1.861  1.00  1.14           C  
ATOM   3919  CH2 TRP A 245      29.410  80.048   3.033  1.00  1.14           C  
ATOM   3920  H   TRP A 245      25.137  84.654  -1.181  1.00  1.14           H  
ATOM   3921  HA  TRP A 245      27.884  84.761   0.000  1.00  1.14           H  
ATOM   3922 1HB  TRP A 245      26.374  82.570  -1.410  1.00  1.14           H  
ATOM   3923 2HB  TRP A 245      28.130  82.518  -1.213  1.00  1.14           H  
ATOM   3924  HD1 TRP A 245      24.951  82.697   1.013  1.00  1.14           H  
ATOM   3925  HE1 TRP A 245      25.441  81.395   3.197  1.00  1.14           H  
ATOM   3926  HE3 TRP A 245      29.674  81.478   0.034  1.00  1.14           H  
ATOM   3927  HZ2 TRP A 245      27.721  80.143   4.305  1.00  1.14           H  
ATOM   3928  HZ3 TRP A 245      30.982  80.119   1.604  1.00  1.14           H  
ATOM   3929  HH2 TRP A 245      29.999  79.472   3.732  1.00  1.14           H  
ATOM   3930  N   THR A 246      29.090  85.169  -2.240  1.00  1.20           N  
ATOM   3931  CA  THR A 246      29.698  85.821  -3.407  1.00  1.20           C  
ATOM   3932  C   THR A 246      30.241  84.944  -4.564  1.00  1.20           C  
ATOM   3933  O   THR A 246      30.771  85.505  -5.527  1.00  1.20           O  
ATOM   3934  CB  THR A 246      30.836  86.761  -2.944  1.00  1.20           C  
ATOM   3935  OG1 THR A 246      31.866  86.016  -2.332  1.00  1.20           O  
ATOM   3936  CG2 THR A 246      30.308  87.746  -1.917  1.00  1.20           C  
ATOM   3937  H   THR A 246      29.682  84.842  -1.480  1.00  1.20           H  
ATOM   3938  HA  THR A 246      28.928  86.458  -3.843  1.00  1.20           H  
ATOM   3939  HB  THR A 246      31.238  87.296  -3.801  1.00  1.20           H  
ATOM   3940  HG1 THR A 246      31.581  85.768  -1.438  1.00  1.20           H  
ATOM   3941 1HG2 THR A 246      31.118  88.401  -1.587  1.00  1.20           H  
ATOM   3942 2HG2 THR A 246      29.511  88.341  -2.356  1.00  1.20           H  
ATOM   3943 3HG2 THR A 246      29.920  87.194  -1.054  1.00  1.20           H  
ATOM   3944  N   THR A 247      30.156  83.604  -4.495  1.00  1.24           N  
ATOM   3945  CA  THR A 247      30.679  82.793  -5.618  1.00  1.24           C  
ATOM   3946  C   THR A 247      29.637  81.811  -6.131  1.00  1.24           C  
ATOM   3947  O   THR A 247      28.940  81.174  -5.349  1.00  1.24           O  
ATOM   3948  CB  THR A 247      31.917  81.965  -5.211  1.00  1.24           C  
ATOM   3949  OG1 THR A 247      31.550  80.994  -4.213  1.00  1.24           O  
ATOM   3950  CG2 THR A 247      33.000  82.868  -4.640  1.00  1.24           C  
ATOM   3951  H   THR A 247      29.707  83.171  -3.701  1.00  1.24           H  
ATOM   3952  HA  THR A 247      30.949  83.456  -6.441  1.00  1.24           H  
ATOM   3953  HB  THR A 247      32.308  81.445  -6.084  1.00  1.24           H  
ATOM   3954  HG1 THR A 247      32.358  80.591  -3.853  1.00  1.24           H  
ATOM   3955 1HG2 THR A 247      33.866  82.270  -4.356  1.00  1.24           H  
ATOM   3956 2HG2 THR A 247      33.293  83.601  -5.392  1.00  1.24           H  
ATOM   3957 3HG2 THR A 247      32.625  83.384  -3.776  1.00  1.24           H  
ATOM   3958  N   ASP A 248      29.672  81.499  -7.420  1.00  1.25           N  
ATOM   3959  CA  ASP A 248      28.671  80.574  -7.947  1.00  1.25           C  
ATOM   3960  C   ASP A 248      28.669  79.221  -7.246  1.00  1.25           C  
ATOM   3961  O   ASP A 248      27.610  78.630  -7.026  1.00  1.25           O  
ATOM   3962  CB  ASP A 248      28.895  80.353  -9.438  1.00  1.25           C  
ATOM   3963  CG  ASP A 248      28.553  81.574 -10.281  1.00  1.25           C  
ATOM   3964  OD1 ASP A 248      27.929  82.477  -9.772  1.00  1.25           O  
ATOM   3965  OD2 ASP A 248      28.930  81.596 -11.426  1.00  1.25           O  
ATOM   3966  H   ASP A 248      30.309  81.976  -8.042  1.00  1.25           H  
ATOM   3967  HA  ASP A 248      27.688  81.026  -7.807  1.00  1.25           H  
ATOM   3968 1HB  ASP A 248      29.936  80.080  -9.614  1.00  1.25           H  
ATOM   3969 2HB  ASP A 248      28.281  79.515  -9.770  1.00  1.25           H  
ATOM   3970  N   SER A 249      29.849  78.731  -6.879  1.00  1.22           N  
ATOM   3971  CA  SER A 249      29.922  77.446  -6.214  1.00  1.22           C  
ATOM   3972  C   SER A 249      29.367  77.489  -4.797  1.00  1.22           C  
ATOM   3973  O   SER A 249      28.600  76.609  -4.399  1.00  1.22           O  
ATOM   3974  CB  SER A 249      31.357  76.969  -6.154  1.00  1.22           C  
ATOM   3975  OG  SER A 249      31.861  76.703  -7.439  1.00  1.22           O  
ATOM   3976  H   SER A 249      30.685  79.261  -7.063  1.00  1.22           H  
ATOM   3977  HA  SER A 249      29.335  76.730  -6.790  1.00  1.22           H  
ATOM   3978 1HB  SER A 249      31.970  77.730  -5.668  1.00  1.22           H  
ATOM   3979 2HB  SER A 249      31.412  76.069  -5.545  1.00  1.22           H  
ATOM   3980  HG  SER A 249      32.737  76.329  -7.308  1.00  1.22           H  
ATOM   3981  N   CYS A 250      29.707  78.527  -4.025  1.00  1.16           N  
ATOM   3982  CA  CYS A 250      29.300  78.515  -2.628  1.00  1.16           C  
ATOM   3983  C   CYS A 250      27.843  78.922  -2.456  1.00  1.16           C  
ATOM   3984  O   CYS A 250      27.232  78.660  -1.419  1.00  1.16           O  
ATOM   3985  CB  CYS A 250      30.130  79.473  -1.802  1.00  1.16           C  
ATOM   3986  SG  CYS A 250      31.941  79.171  -1.718  1.00  1.16           S  
ATOM   3987  H   CYS A 250      30.278  79.305  -4.364  1.00  1.16           H  
ATOM   3988  HA  CYS A 250      29.434  77.507  -2.236  1.00  1.16           H  
ATOM   3989 1HB  CYS A 250      29.950  80.494  -2.141  1.00  1.16           H  
ATOM   3990 2HB  CYS A 250      29.768  79.376  -0.819  1.00  1.16           H  
ATOM   3991  HG  CYS A 250      31.910  77.972  -1.116  1.00  1.16           H  
ATOM   3992  N   ASN A 251      27.273  79.525  -3.493  1.00  1.07           N  
ATOM   3993  CA  ASN A 251      25.911  80.008  -3.427  1.00  1.07           C  
ATOM   3994  C   ASN A 251      24.892  78.938  -3.777  1.00  1.07           C  
ATOM   3995  O   ASN A 251      23.696  79.187  -3.683  1.00  1.07           O  
ATOM   3996  CB  ASN A 251      25.701  81.127  -4.444  1.00  1.07           C  
ATOM   3997  CG  ASN A 251      26.449  82.365  -4.179  1.00  1.07           C  
ATOM   3998  OD1 ASN A 251      27.521  82.341  -3.583  1.00  1.07           O  
ATOM   3999  ND2 ASN A 251      25.907  83.474  -4.586  1.00  1.07           N  
ATOM   4000  H   ASN A 251      27.831  79.733  -4.322  1.00  1.07           H  
ATOM   4001  HA  ASN A 251      25.709  80.360  -2.414  1.00  1.07           H  
ATOM   4002 1HB  ASN A 251      25.978  80.762  -5.438  1.00  1.07           H  
ATOM   4003 2HB  ASN A 251      24.652  81.387  -4.468  1.00  1.07           H  
ATOM   4004 1HD2 ASN A 251      26.355  84.352  -4.369  1.00  1.07           H  
ATOM   4005 2HD2 ASN A 251      25.024  83.464  -5.047  1.00  1.07           H  
ATOM   4006  N   LYS A 252      25.318  77.742  -4.174  1.00  0.98           N  
ATOM   4007  CA  LYS A 252      24.324  76.769  -4.638  1.00  0.98           C  
ATOM   4008  C   LYS A 252      23.556  76.033  -3.539  1.00  0.98           C  
ATOM   4009  O   LYS A 252      24.146  75.372  -2.679  1.00  0.98           O  
ATOM   4010  CB  LYS A 252      24.999  75.751  -5.542  1.00  0.98           C  
ATOM   4011  CG  LYS A 252      24.036  74.754  -6.180  1.00  0.98           C  
ATOM   4012  CD  LYS A 252      24.759  73.812  -7.130  1.00  0.98           C  
ATOM   4013  CE  LYS A 252      23.792  72.824  -7.774  1.00  0.98           C  
ATOM   4014  NZ  LYS A 252      24.486  71.895  -8.712  1.00  0.98           N  
ATOM   4015  H   LYS A 252      26.318  77.513  -4.204  1.00  0.98           H  
ATOM   4016  HA  LYS A 252      23.589  77.309  -5.235  1.00  0.98           H  
ATOM   4017 1HB  LYS A 252      25.537  76.273  -6.339  1.00  0.98           H  
ATOM   4018 2HB  LYS A 252      25.739  75.191  -4.966  1.00  0.98           H  
ATOM   4019 1HG  LYS A 252      23.547  74.175  -5.402  1.00  0.98           H  
ATOM   4020 2HG  LYS A 252      23.268  75.299  -6.728  1.00  0.98           H  
ATOM   4021 1HD  LYS A 252      25.255  74.393  -7.912  1.00  0.98           H  
ATOM   4022 2HD  LYS A 252      25.517  73.257  -6.578  1.00  0.98           H  
ATOM   4023 1HE  LYS A 252      23.307  72.240  -6.992  1.00  0.98           H  
ATOM   4024 2HE  LYS A 252      23.031  73.377  -8.324  1.00  0.98           H  
ATOM   4025 1HZ  LYS A 252      23.813  71.258  -9.117  1.00  0.98           H  
ATOM   4026 2HZ  LYS A 252      24.929  72.428  -9.448  1.00  0.98           H  
ATOM   4027 3HZ  LYS A 252      25.186  71.370  -8.209  1.00  0.98           H  
ATOM   4028  N   ILE A 253      22.216  76.067  -3.598  1.00  0.91           N  
ATOM   4029  CA  ILE A 253      21.440  75.360  -2.574  1.00  0.91           C  
ATOM   4030  C   ILE A 253      21.268  73.908  -2.939  1.00  0.91           C  
ATOM   4031  O   ILE A 253      20.216  73.478  -3.400  1.00  0.91           O  
ATOM   4032  CB  ILE A 253      20.046  75.972  -2.394  1.00  0.91           C  
ATOM   4033  CG1 ILE A 253      20.192  77.423  -2.016  1.00  0.91           C  
ATOM   4034  CG2 ILE A 253      19.236  75.204  -1.359  1.00  0.91           C  
ATOM   4035  CD1 ILE A 253      18.913  78.147  -2.012  1.00  0.91           C  
ATOM   4036  H   ILE A 253      21.735  76.587  -4.334  1.00  0.91           H  
ATOM   4037  HA  ILE A 253      21.973  75.416  -1.625  1.00  0.91           H  
ATOM   4038  HB  ILE A 253      19.519  75.936  -3.352  1.00  0.91           H  
ATOM   4039 1HG1 ILE A 253      20.628  77.491  -1.023  1.00  0.91           H  
ATOM   4040 2HG1 ILE A 253      20.858  77.893  -2.708  1.00  0.91           H  
ATOM   4041 1HG2 ILE A 253      18.246  75.648  -1.263  1.00  0.91           H  
ATOM   4042 2HG2 ILE A 253      19.147  74.170  -1.676  1.00  0.91           H  
ATOM   4043 3HG2 ILE A 253      19.736  75.240  -0.413  1.00  0.91           H  
ATOM   4044 1HD1 ILE A 253      19.068  79.179  -1.741  1.00  0.91           H  
ATOM   4045 2HD1 ILE A 253      18.461  78.103  -3.003  1.00  0.91           H  
ATOM   4046 3HD1 ILE A 253      18.276  77.670  -1.296  1.00  0.91           H  
ATOM   4047  N   ASN A 254      22.325  73.167  -2.708  1.00  0.87           N  
ATOM   4048  CA  ASN A 254      22.372  71.748  -3.000  1.00  0.87           C  
ATOM   4049  C   ASN A 254      22.060  70.922  -1.768  1.00  0.87           C  
ATOM   4050  O   ASN A 254      21.806  71.464  -0.696  1.00  0.87           O  
ATOM   4051  CB  ASN A 254      23.726  71.388  -3.595  1.00  0.87           C  
ATOM   4052  CG  ASN A 254      24.902  71.650  -2.680  1.00  0.87           C  
ATOM   4053  OD1 ASN A 254      24.772  71.859  -1.465  1.00  0.87           O  
ATOM   4054  ND2 ASN A 254      26.073  71.643  -3.274  1.00  0.87           N  
ATOM   4055  H   ASN A 254      23.143  73.659  -2.351  1.00  0.87           H  
ATOM   4056  HA  ASN A 254      21.602  71.522  -3.740  1.00  0.87           H  
ATOM   4057 1HB  ASN A 254      23.735  70.337  -3.873  1.00  0.87           H  
ATOM   4058 2HB  ASN A 254      23.875  71.958  -4.503  1.00  0.87           H  
ATOM   4059 1HD2 ASN A 254      26.922  71.807  -2.754  1.00  0.87           H  
ATOM   4060 2HD2 ASN A 254      26.133  71.463  -4.252  1.00  0.87           H  
ATOM   4061  N   GLY A 255      22.118  69.606  -1.905  1.00  0.87           N  
ATOM   4062  CA  GLY A 255      21.916  68.745  -0.756  1.00  0.87           C  
ATOM   4063  C   GLY A 255      20.479  68.573  -0.326  1.00  0.87           C  
ATOM   4064  O   GLY A 255      19.549  68.876  -1.073  1.00  0.87           O  
ATOM   4065  H   GLY A 255      22.307  69.198  -2.807  1.00  0.87           H  
ATOM   4066 1HA  GLY A 255      22.344  67.765  -0.956  1.00  0.87           H  
ATOM   4067 2HA  GLY A 255      22.470  69.174   0.074  1.00  0.87           H  
ATOM   4068  N   THR A 256      20.314  68.055   0.885  1.00  0.89           N  
ATOM   4069  CA  THR A 256      18.995  67.747   1.434  1.00  0.89           C  
ATOM   4070  C   THR A 256      18.720  68.650   2.607  1.00  0.89           C  
ATOM   4071  O   THR A 256      19.516  69.518   2.924  1.00  0.89           O  
ATOM   4072  CB  THR A 256      18.887  66.308   1.928  1.00  0.89           C  
ATOM   4073  OG1 THR A 256      19.649  66.143   3.153  1.00  0.89           O  
ATOM   4074  CG2 THR A 256      19.438  65.384   0.845  1.00  0.89           C  
ATOM   4075  H   THR A 256      21.161  67.832   1.409  1.00  0.89           H  
ATOM   4076  HA  THR A 256      18.237  67.925   0.674  1.00  0.89           H  
ATOM   4077  HB  THR A 256      17.841  66.062   2.121  1.00  0.89           H  
ATOM   4078  HG1 THR A 256      19.209  65.437   3.695  1.00  0.89           H  
ATOM   4079 1HG2 THR A 256      19.372  64.362   1.146  1.00  0.89           H  
ATOM   4080 2HG2 THR A 256      18.862  65.523  -0.067  1.00  0.89           H  
ATOM   4081 3HG2 THR A 256      20.481  65.631   0.654  1.00  0.89           H  
ATOM   4082  N   ASP A 257      17.604  68.456   3.282  1.00  0.92           N  
ATOM   4083  CA  ASP A 257      17.302  69.304   4.431  1.00  0.92           C  
ATOM   4084  C   ASP A 257      17.947  68.860   5.747  1.00  0.92           C  
ATOM   4085  O   ASP A 257      17.549  69.342   6.809  1.00  0.92           O  
ATOM   4086  CB  ASP A 257      15.794  69.400   4.668  1.00  0.92           C  
ATOM   4087  CG  ASP A 257      15.129  68.041   5.055  1.00  0.92           C  
ATOM   4088  OD1 ASP A 257      15.824  67.050   5.122  1.00  0.92           O  
ATOM   4089  OD2 ASP A 257      13.946  68.026   5.320  1.00  0.92           O  
ATOM   4090  H   ASP A 257      16.966  67.729   2.995  1.00  0.92           H  
ATOM   4091  HA  ASP A 257      17.671  70.308   4.209  1.00  0.92           H  
ATOM   4092 1HB  ASP A 257      15.615  70.114   5.472  1.00  0.92           H  
ATOM   4093 2HB  ASP A 257      15.317  69.789   3.789  1.00  0.92           H  
ATOM   4094  N   GLY A 258      18.846  67.867   5.744  1.00  0.96           N  
ATOM   4095  CA  GLY A 258      19.472  67.469   7.016  1.00  0.96           C  
ATOM   4096  C   GLY A 258      18.609  66.488   7.815  1.00  0.96           C  
ATOM   4097  O   GLY A 258      19.072  65.423   8.228  1.00  0.96           O  
ATOM   4098  H   GLY A 258      19.122  67.415   4.866  1.00  0.96           H  
ATOM   4099 1HA  GLY A 258      20.439  67.022   6.822  1.00  0.96           H  
ATOM   4100 2HA  GLY A 258      19.658  68.360   7.615  1.00  0.96           H  
ATOM   4101  N   SER A 259      17.341  66.862   8.016  1.00  1.00           N  
ATOM   4102  CA  SER A 259      16.343  66.050   8.708  1.00  1.00           C  
ATOM   4103  C   SER A 259      16.179  64.718   7.984  1.00  1.00           C  
ATOM   4104  O   SER A 259      15.977  63.691   8.629  1.00  1.00           O  
ATOM   4105  CB  SER A 259      15.009  66.772   8.776  1.00  1.00           C  
ATOM   4106  OG  SER A 259      15.099  67.936   9.559  1.00  1.00           O  
ATOM   4107  H   SER A 259      17.084  67.775   7.657  1.00  1.00           H  
ATOM   4108  HA  SER A 259      16.692  65.851   9.721  1.00  1.00           H  
ATOM   4109 1HB  SER A 259      14.685  67.030   7.767  1.00  1.00           H  
ATOM   4110 2HB  SER A 259      14.260  66.104   9.196  1.00  1.00           H  
ATOM   4111  HG  SER A 259      15.706  68.517   9.076  1.00  1.00           H  
ATOM   4112  N   THR A 260      16.252  64.744   6.648  1.00  1.02           N  
ATOM   4113  CA  THR A 260      16.188  63.543   5.822  1.00  1.02           C  
ATOM   4114  C   THR A 260      17.382  63.472   4.828  1.00  1.02           C  
ATOM   4115  O   THR A 260      18.080  64.470   4.597  1.00  1.02           O  
ATOM   4116  CB  THR A 260      14.848  63.482   5.075  1.00  1.02           C  
ATOM   4117  OG1 THR A 260      14.750  64.601   4.169  1.00  1.02           O  
ATOM   4118  CG2 THR A 260      13.660  63.487   6.036  1.00  1.02           C  
ATOM   4119  H   THR A 260      16.326  65.648   6.176  1.00  1.02           H  
ATOM   4120  HA  THR A 260      16.245  62.673   6.466  1.00  1.02           H  
ATOM   4121  HB  THR A 260      14.814  62.571   4.515  1.00  1.02           H  
ATOM   4122  HG1 THR A 260      15.045  65.442   4.625  1.00  1.02           H  
ATOM   4123 1HG2 THR A 260      12.743  63.417   5.464  1.00  1.02           H  
ATOM   4124 2HG2 THR A 260      13.735  62.630   6.710  1.00  1.02           H  
ATOM   4125 3HG2 THR A 260      13.654  64.407   6.616  1.00  1.02           H  
ATOM   4126  N   PHE A 261      17.601  62.288   4.236  1.00  1.04           N  
ATOM   4127  CA  PHE A 261      18.679  62.079   3.255  1.00  1.04           C  
ATOM   4128  C   PHE A 261      18.349  61.001   2.228  1.00  1.04           C  
ATOM   4129  O   PHE A 261      17.434  60.214   2.424  1.00  1.04           O  
ATOM   4130  CB  PHE A 261      19.974  61.648   3.928  1.00  1.04           C  
ATOM   4131  CG  PHE A 261      19.778  60.367   4.599  1.00  1.04           C  
ATOM   4132  CD1 PHE A 261      19.939  59.222   3.925  1.00  1.04           C  
ATOM   4133  CD2 PHE A 261      19.465  60.299   5.887  1.00  1.04           C  
ATOM   4134  CE1 PHE A 261      19.748  58.014   4.487  1.00  1.04           C  
ATOM   4135  CE2 PHE A 261      19.293  59.093   6.462  1.00  1.04           C  
ATOM   4136  CZ  PHE A 261      19.407  57.952   5.760  1.00  1.04           C  
ATOM   4137  H   PHE A 261      17.010  61.502   4.509  1.00  1.04           H  
ATOM   4138  HA  PHE A 261      18.844  63.013   2.735  1.00  1.04           H  
ATOM   4139 1HB  PHE A 261      20.769  61.541   3.194  1.00  1.04           H  
ATOM   4140 2HB  PHE A 261      20.283  62.388   4.667  1.00  1.04           H  
ATOM   4141  HD1 PHE A 261      20.215  59.288   2.919  1.00  1.04           H  
ATOM   4142  HD2 PHE A 261      19.353  61.209   6.452  1.00  1.04           H  
ATOM   4143  HE1 PHE A 261      19.875  57.100   3.909  1.00  1.04           H  
ATOM   4144  HE2 PHE A 261      19.077  59.030   7.457  1.00  1.04           H  
ATOM   4145  HZ  PHE A 261      19.248  56.994   6.233  1.00  1.04           H  
ATOM   4146  N   HIS A 262      19.126  60.933   1.148  1.00  1.04           N  
ATOM   4147  CA  HIS A 262      18.912  59.920   0.108  1.00  1.04           C  
ATOM   4148  C   HIS A 262      19.294  58.523   0.608  1.00  1.04           C  
ATOM   4149  O   HIS A 262      20.463  58.308   0.851  1.00  1.04           O  
ATOM   4150  CB  HIS A 262      19.803  60.278  -1.064  1.00  1.04           C  
ATOM   4151  CG  HIS A 262      19.426  61.559  -1.569  1.00  1.04           C  
ATOM   4152  ND1 HIS A 262      20.134  62.239  -2.513  1.00  1.04           N  
ATOM   4153  CD2 HIS A 262      18.386  62.310  -1.254  1.00  1.04           C  
ATOM   4154  CE1 HIS A 262      19.520  63.365  -2.771  1.00  1.04           C  
ATOM   4155  NE2 HIS A 262      18.430  63.422  -2.014  1.00  1.04           N  
ATOM   4156  H   HIS A 262      19.877  61.600   1.037  1.00  1.04           H  
ATOM   4157  HA  HIS A 262      17.895  59.957  -0.221  1.00  1.04           H  
ATOM   4158 1HB  HIS A 262      20.849  60.297  -0.758  1.00  1.04           H  
ATOM   4159 2HB  HIS A 262      19.690  59.542  -1.859  1.00  1.04           H  
ATOM   4160  HD1 HIS A 262      20.967  61.926  -2.980  1.00  1.04           H  
ATOM   4161  HD2 HIS A 262      17.582  62.163  -0.556  1.00  1.04           H  
ATOM   4162  HE1 HIS A 262      19.922  64.048  -3.511  1.00  1.04           H  
ATOM   4163  N   PRO A 263      18.387  57.530   0.662  1.00  1.03           N  
ATOM   4164  CA  PRO A 263      18.602  56.184   1.202  1.00  1.03           C  
ATOM   4165  C   PRO A 263      19.823  55.415   0.703  1.00  1.03           C  
ATOM   4166  O   PRO A 263      20.451  54.652   1.442  1.00  1.03           O  
ATOM   4167  CB  PRO A 263      17.337  55.466   0.721  1.00  1.03           C  
ATOM   4168  CG  PRO A 263      16.298  56.546   0.641  1.00  1.03           C  
ATOM   4169  CD  PRO A 263      17.020  57.756   0.174  1.00  1.03           C  
ATOM   4170  HA  PRO A 263      18.624  56.248   2.288  1.00  1.03           H  
ATOM   4171 1HB  PRO A 263      17.522  54.980  -0.252  1.00  1.03           H  
ATOM   4172 2HB  PRO A 263      17.073  54.666   1.428  1.00  1.03           H  
ATOM   4173 1HG  PRO A 263      15.526  56.275  -0.061  1.00  1.03           H  
ATOM   4174 2HG  PRO A 263      15.808  56.689   1.599  1.00  1.03           H  
ATOM   4175 1HD  PRO A 263      16.987  57.854  -0.920  1.00  1.03           H  
ATOM   4176 2HD  PRO A 263      16.559  58.589   0.697  1.00  1.03           H  
ATOM   4177  N   LEU A 264      20.210  55.627  -0.538  1.00  1.01           N  
ATOM   4178  CA  LEU A 264      21.309  54.851  -1.086  1.00  1.01           C  
ATOM   4179  C   LEU A 264      22.684  55.465  -0.844  1.00  1.01           C  
ATOM   4180  O   LEU A 264      23.304  56.017  -1.752  1.00  1.01           O  
ATOM   4181  CB  LEU A 264      21.032  54.602  -2.560  1.00  1.01           C  
ATOM   4182  CG  LEU A 264      19.701  53.849  -2.810  1.00  1.01           C  
ATOM   4183  CD1 LEU A 264      19.486  53.652  -4.293  1.00  1.01           C  
ATOM   4184  CD2 LEU A 264      19.729  52.521  -2.067  1.00  1.01           C  
ATOM   4185  H   LEU A 264      19.729  56.294  -1.120  1.00  1.01           H  
ATOM   4186  HA  LEU A 264      21.302  53.880  -0.591  1.00  1.01           H  
ATOM   4187 1HB  LEU A 264      20.985  55.555  -3.069  1.00  1.01           H  
ATOM   4188 2HB  LEU A 264      21.849  54.013  -2.983  1.00  1.01           H  
ATOM   4189  HG  LEU A 264      18.872  54.449  -2.434  1.00  1.01           H  
ATOM   4190 1HD1 LEU A 264      18.542  53.144  -4.457  1.00  1.01           H  
ATOM   4191 2HD1 LEU A 264      19.455  54.607  -4.776  1.00  1.01           H  
ATOM   4192 3HD1 LEU A 264      20.298  53.059  -4.706  1.00  1.01           H  
ATOM   4193 1HD2 LEU A 264      18.787  51.996  -2.225  1.00  1.01           H  
ATOM   4194 2HD2 LEU A 264      20.552  51.912  -2.439  1.00  1.01           H  
ATOM   4195 3HD2 LEU A 264      19.866  52.700  -0.997  1.00  1.01           H  
ATOM   4196  N   ILE A 265      23.132  55.341   0.402  1.00  0.98           N  
ATOM   4197  CA  ILE A 265      24.413  55.885   0.867  1.00  0.98           C  
ATOM   4198  C   ILE A 265      25.497  54.847   1.125  1.00  0.98           C  
ATOM   4199  O   ILE A 265      25.298  53.895   1.882  1.00  0.98           O  
ATOM   4200  CB  ILE A 265      24.237  56.689   2.158  1.00  0.98           C  
ATOM   4201  CG1 ILE A 265      23.415  57.850   1.931  1.00  0.98           C  
ATOM   4202  CG2 ILE A 265      25.523  57.073   2.717  1.00  0.98           C  
ATOM   4203  CD1 ILE A 265      23.082  58.561   3.186  1.00  0.98           C  
ATOM   4204  H   ILE A 265      22.498  54.873   1.053  1.00  0.98           H  
ATOM   4205  HA  ILE A 265      24.789  56.561   0.096  1.00  0.98           H  
ATOM   4206  HB  ILE A 265      23.711  56.070   2.887  1.00  0.98           H  
ATOM   4207 1HG1 ILE A 265      23.939  58.530   1.264  1.00  0.98           H  
ATOM   4208 2HG1 ILE A 265      22.523  57.532   1.455  1.00  0.98           H  
ATOM   4209 1HG2 ILE A 265      25.346  57.619   3.633  1.00  0.98           H  
ATOM   4210 2HG2 ILE A 265      26.110  56.188   2.925  1.00  0.98           H  
ATOM   4211 3HG2 ILE A 265      26.061  57.701   2.009  1.00  0.98           H  
ATOM   4212 1HD1 ILE A 265      22.480  59.424   2.949  1.00  0.98           H  
ATOM   4213 2HD1 ILE A 265      22.541  57.891   3.847  1.00  0.98           H  
ATOM   4214 3HD1 ILE A 265      23.988  58.884   3.667  1.00  0.98           H  
ATOM   4215  N   ASN A 266      26.656  55.045   0.496  1.00  0.95           N  
ATOM   4216  CA  ASN A 266      27.802  54.165   0.672  1.00  0.95           C  
ATOM   4217  C   ASN A 266      28.853  54.804   1.595  1.00  0.95           C  
ATOM   4218  O   ASN A 266      28.812  55.997   1.900  1.00  0.95           O  
ATOM   4219  CB  ASN A 266      28.388  53.820  -0.695  1.00  0.95           C  
ATOM   4220  CG  ASN A 266      29.237  52.547  -0.737  1.00  0.95           C  
ATOM   4221  OD1 ASN A 266      29.565  51.952   0.299  1.00  0.95           O  
ATOM   4222  ND2 ASN A 266      29.591  52.133  -1.926  1.00  0.95           N  
ATOM   4223  H   ASN A 266      26.757  55.843  -0.145  1.00  0.95           H  
ATOM   4224  HA  ASN A 266      27.463  53.243   1.140  1.00  0.95           H  
ATOM   4225 1HB  ASN A 266      27.573  53.720  -1.414  1.00  0.95           H  
ATOM   4226 2HB  ASN A 266      29.003  54.659  -1.034  1.00  0.95           H  
ATOM   4227 1HD2 ASN A 266      30.145  51.305  -2.026  1.00  0.95           H  
ATOM   4228 2HD2 ASN A 266      29.304  52.645  -2.736  1.00  0.95           H  
ATOM   4229  N   LYS A 267      29.863  54.024   1.962  1.00  0.93           N  
ATOM   4230  CA  LYS A 267      30.961  54.502   2.808  1.00  0.93           C  
ATOM   4231  C   LYS A 267      31.833  55.529   2.095  1.00  0.93           C  
ATOM   4232  O   LYS A 267      32.600  56.255   2.717  1.00  0.93           O  
ATOM   4233  CB  LYS A 267      31.844  53.350   3.271  1.00  0.93           C  
ATOM   4234  CG  LYS A 267      31.183  52.420   4.234  1.00  0.93           C  
ATOM   4235  CD  LYS A 267      32.116  51.315   4.720  1.00  0.93           C  
ATOM   4236  CE  LYS A 267      31.416  50.464   5.771  1.00  0.93           C  
ATOM   4237  NZ  LYS A 267      32.246  49.346   6.274  1.00  0.93           N  
ATOM   4238  H   LYS A 267      29.847  53.059   1.657  1.00  0.93           H  
ATOM   4239  HA  LYS A 267      30.530  54.982   3.689  1.00  0.93           H  
ATOM   4240 1HB  LYS A 267      32.160  52.767   2.405  1.00  0.93           H  
ATOM   4241 2HB  LYS A 267      32.741  53.747   3.742  1.00  0.93           H  
ATOM   4242 1HG  LYS A 267      30.779  52.972   5.072  1.00  0.93           H  
ATOM   4243 2HG  LYS A 267      30.364  51.949   3.709  1.00  0.93           H  
ATOM   4244 1HD  LYS A 267      32.408  50.684   3.881  1.00  0.93           H  
ATOM   4245 2HD  LYS A 267      33.011  51.755   5.157  1.00  0.93           H  
ATOM   4246 1HE  LYS A 267      31.158  51.106   6.605  1.00  0.93           H  
ATOM   4247 2HE  LYS A 267      30.504  50.051   5.349  1.00  0.93           H  
ATOM   4248 1HZ  LYS A 267      31.684  48.856   6.994  1.00  0.93           H  
ATOM   4249 2HZ  LYS A 267      32.478  48.717   5.525  1.00  0.93           H  
ATOM   4250 3HZ  LYS A 267      33.087  49.701   6.692  1.00  0.93           H  
ATOM   4251  N   ASN A 268      31.750  55.549   0.774  1.00  0.90           N  
ATOM   4252  CA  ASN A 268      32.556  56.445  -0.031  1.00  0.90           C  
ATOM   4253  C   ASN A 268      31.814  57.720  -0.437  1.00  0.90           C  
ATOM   4254  O   ASN A 268      32.336  58.507  -1.229  1.00  0.90           O  
ATOM   4255  CB  ASN A 268      33.023  55.719  -1.271  1.00  0.90           C  
ATOM   4256  CG  ASN A 268      33.987  54.603  -0.968  1.00  0.90           C  
ATOM   4257  OD1 ASN A 268      34.850  54.717  -0.090  1.00  0.90           O  
ATOM   4258  ND2 ASN A 268      33.857  53.517  -1.690  1.00  0.90           N  
ATOM   4259  H   ASN A 268      31.098  54.930   0.320  1.00  0.90           H  
ATOM   4260  HA  ASN A 268      33.425  56.749   0.555  1.00  0.90           H  
ATOM   4261 1HB  ASN A 268      32.156  55.305  -1.792  1.00  0.90           H  
ATOM   4262 2HB  ASN A 268      33.503  56.426  -1.947  1.00  0.90           H  
ATOM   4263 1HD2 ASN A 268      34.469  52.739  -1.540  1.00  0.90           H  
ATOM   4264 2HD2 ASN A 268      33.152  53.467  -2.397  1.00  0.90           H  
ATOM   4265  N   ASP A 269      30.607  57.934   0.089  1.00  0.90           N  
ATOM   4266  CA  ASP A 269      29.850  59.121  -0.287  1.00  0.90           C  
ATOM   4267  C   ASP A 269      30.072  60.320   0.620  1.00  0.90           C  
ATOM   4268  O   ASP A 269      30.441  60.190   1.787  1.00  0.90           O  
ATOM   4269  CB  ASP A 269      28.349  58.801  -0.365  1.00  0.90           C  
ATOM   4270  CG  ASP A 269      28.005  57.923  -1.588  1.00  0.90           C  
ATOM   4271  OD1 ASP A 269      28.514  58.206  -2.649  1.00  0.90           O  
ATOM   4272  OD2 ASP A 269      27.257  56.971  -1.453  1.00  0.90           O  
ATOM   4273  H   ASP A 269      30.193  57.275   0.751  1.00  0.90           H  
ATOM   4274  HA  ASP A 269      30.167  59.412  -1.288  1.00  0.90           H  
ATOM   4275 1HB  ASP A 269      28.049  58.271   0.543  1.00  0.90           H  
ATOM   4276 2HB  ASP A 269      27.775  59.728  -0.411  1.00  0.90           H  
ATOM   4277  N   ILE A 270      29.854  61.495   0.045  1.00  0.90           N  
ATOM   4278  CA  ILE A 270      29.845  62.757   0.770  1.00  0.90           C  
ATOM   4279  C   ILE A 270      28.399  63.202   0.737  1.00  0.90           C  
ATOM   4280  O   ILE A 270      27.775  63.152  -0.325  1.00  0.90           O  
ATOM   4281  CB  ILE A 270      30.736  63.834   0.116  1.00  0.90           C  
ATOM   4282  CG1 ILE A 270      32.154  63.302  -0.090  1.00  0.90           C  
ATOM   4283  CG2 ILE A 270      30.777  65.086   1.025  1.00  0.90           C  
ATOM   4284  CD1 ILE A 270      32.838  62.922   1.184  1.00  0.90           C  
ATOM   4285  H   ILE A 270      29.623  61.505  -0.938  1.00  0.90           H  
ATOM   4286  HA  ILE A 270      30.150  62.600   1.803  1.00  0.90           H  
ATOM   4287  HB  ILE A 270      30.329  64.106  -0.857  1.00  0.90           H  
ATOM   4288 1HG1 ILE A 270      32.114  62.423  -0.734  1.00  0.90           H  
ATOM   4289 2HG1 ILE A 270      32.751  64.069  -0.586  1.00  0.90           H  
ATOM   4290 1HG2 ILE A 270      31.399  65.849   0.566  1.00  0.90           H  
ATOM   4291 2HG2 ILE A 270      29.770  65.475   1.166  1.00  0.90           H  
ATOM   4292 3HG2 ILE A 270      31.194  64.817   1.991  1.00  0.90           H  
ATOM   4293 1HD1 ILE A 270      33.839  62.554   0.970  1.00  0.90           H  
ATOM   4294 2HD1 ILE A 270      32.902  63.796   1.824  1.00  0.90           H  
ATOM   4295 3HD1 ILE A 270      32.269  62.145   1.686  1.00  0.90           H  
ATOM   4296  N   LEU A 271      27.832  63.569   1.870  1.00  0.92           N  
ATOM   4297  CA  LEU A 271      26.433  63.953   1.832  1.00  0.92           C  
ATOM   4298  C   LEU A 271      26.395  65.461   1.877  1.00  0.92           C  
ATOM   4299  O   LEU A 271      27.182  66.076   2.599  1.00  0.92           O  
ATOM   4300  CB  LEU A 271      25.676  63.397   3.035  1.00  0.92           C  
ATOM   4301  CG  LEU A 271      25.885  61.909   3.335  1.00  0.92           C  
ATOM   4302  CD1 LEU A 271      25.079  61.537   4.588  1.00  0.92           C  
ATOM   4303  CD2 LEU A 271      25.515  61.073   2.141  1.00  0.92           C  
ATOM   4304  H   LEU A 271      28.389  63.608   2.721  1.00  0.92           H  
ATOM   4305  HA  LEU A 271      25.970  63.608   0.909  1.00  0.92           H  
ATOM   4306 1HB  LEU A 271      25.895  63.962   3.888  1.00  0.92           H  
ATOM   4307 2HB  LEU A 271      24.611  63.527   2.835  1.00  0.92           H  
ATOM   4308  HG  LEU A 271      26.938  61.740   3.559  1.00  0.92           H  
ATOM   4309 1HD1 LEU A 271      25.247  60.495   4.828  1.00  0.92           H  
ATOM   4310 2HD1 LEU A 271      25.404  62.154   5.426  1.00  0.92           H  
ATOM   4311 3HD1 LEU A 271      24.019  61.700   4.405  1.00  0.92           H  
ATOM   4312 1HD2 LEU A 271      25.697  60.034   2.373  1.00  0.92           H  
ATOM   4313 2HD2 LEU A 271      24.463  61.218   1.901  1.00  0.92           H  
ATOM   4314 3HD2 LEU A 271      26.123  61.361   1.287  1.00  0.92           H  
ATOM   4315  N   TYR A 272      25.500  66.084   1.123  1.00  0.94           N  
ATOM   4316  CA  TYR A 272      25.425  67.537   1.215  1.00  0.94           C  
ATOM   4317  C   TYR A 272      24.133  67.875   1.938  1.00  0.94           C  
ATOM   4318  O   TYR A 272      23.066  67.368   1.564  1.00  0.94           O  
ATOM   4319  CB  TYR A 272      25.448  68.197  -0.170  1.00  0.94           C  
ATOM   4320  CG  TYR A 272      26.688  67.953  -1.036  1.00  0.94           C  
ATOM   4321  CD1 TYR A 272      27.880  67.460  -0.516  1.00  0.94           C  
ATOM   4322  CD2 TYR A 272      26.614  68.260  -2.379  1.00  0.94           C  
ATOM   4323  CE1 TYR A 272      28.969  67.276  -1.339  1.00  0.94           C  
ATOM   4324  CE2 TYR A 272      27.706  68.077  -3.198  1.00  0.94           C  
ATOM   4325  CZ  TYR A 272      28.880  67.584  -2.679  1.00  0.94           C  
ATOM   4326  OH  TYR A 272      29.974  67.396  -3.499  1.00  0.94           O  
ATOM   4327  H   TYR A 272      24.882  65.564   0.517  1.00  0.94           H  
ATOM   4328  HA  TYR A 272      26.251  67.919   1.811  1.00  0.94           H  
ATOM   4329 1HB  TYR A 272      24.606  67.847  -0.735  1.00  0.94           H  
ATOM   4330 2HB  TYR A 272      25.328  69.277  -0.052  1.00  0.94           H  
ATOM   4331  HD1 TYR A 272      27.966  67.227   0.534  1.00  0.94           H  
ATOM   4332  HD2 TYR A 272      25.686  68.651  -2.793  1.00  0.94           H  
ATOM   4333  HE1 TYR A 272      29.896  66.897  -0.936  1.00  0.94           H  
ATOM   4334  HE2 TYR A 272      27.638  68.322  -4.258  1.00  0.94           H  
ATOM   4335  HH  TYR A 272      29.751  67.657  -4.396  1.00  0.94           H  
ATOM   4336  N   LEU A 273      24.234  68.651   3.005  1.00  0.98           N  
ATOM   4337  CA  LEU A 273      23.077  69.006   3.802  1.00  0.98           C  
ATOM   4338  C   LEU A 273      22.874  70.533   3.810  1.00  0.98           C  
ATOM   4339  O   LEU A 273      23.777  71.278   4.211  1.00  0.98           O  
ATOM   4340  CB  LEU A 273      23.313  68.469   5.217  1.00  0.98           C  
ATOM   4341  CG  LEU A 273      23.747  66.923   5.302  1.00  0.98           C  
ATOM   4342  CD1 LEU A 273      24.067  66.572   6.745  1.00  0.98           C  
ATOM   4343  CD2 LEU A 273      22.659  65.995   4.747  1.00  0.98           C  
ATOM   4344  H   LEU A 273      25.146  69.013   3.289  1.00  0.98           H  
ATOM   4345  HA  LEU A 273      22.187  68.541   3.373  1.00  0.98           H  
ATOM   4346 1HB  LEU A 273      24.109  69.059   5.678  1.00  0.98           H  
ATOM   4347 2HB  LEU A 273      22.400  68.601   5.797  1.00  0.98           H  
ATOM   4348  HG  LEU A 273      24.662  66.783   4.719  1.00  0.98           H  
ATOM   4349 1HD1 LEU A 273      24.397  65.538   6.800  1.00  0.98           H  
ATOM   4350 2HD1 LEU A 273      24.863  67.224   7.107  1.00  0.98           H  
ATOM   4351 3HD1 LEU A 273      23.179  66.703   7.362  1.00  0.98           H  
ATOM   4352 1HD2 LEU A 273      23.000  64.961   4.812  1.00  0.98           H  
ATOM   4353 2HD2 LEU A 273      21.753  66.101   5.311  1.00  0.98           H  
ATOM   4354 3HD2 LEU A 273      22.450  66.235   3.712  1.00  0.98           H  
ATOM   4355  N   PHE A 274      21.731  71.029   3.374  1.00  1.03           N  
ATOM   4356  CA  PHE A 274      21.507  72.473   3.393  1.00  1.03           C  
ATOM   4357  C   PHE A 274      20.970  72.876   4.751  1.00  1.03           C  
ATOM   4358  O   PHE A 274      19.998  72.288   5.226  1.00  1.03           O  
ATOM   4359  CB  PHE A 274      20.543  72.942   2.316  1.00  1.03           C  
ATOM   4360  CG  PHE A 274      20.407  74.417   2.297  1.00  1.03           C  
ATOM   4361  CD1 PHE A 274      21.433  75.184   1.793  1.00  1.03           C  
ATOM   4362  CD2 PHE A 274      19.280  75.048   2.781  1.00  1.03           C  
ATOM   4363  CE1 PHE A 274      21.348  76.541   1.766  1.00  1.03           C  
ATOM   4364  CE2 PHE A 274      19.185  76.418   2.760  1.00  1.03           C  
ATOM   4365  CZ  PHE A 274      20.224  77.168   2.251  1.00  1.03           C  
ATOM   4366  H   PHE A 274      20.998  70.411   3.043  1.00  1.03           H  
ATOM   4367  HA  PHE A 274      22.451  72.980   3.238  1.00  1.03           H  
ATOM   4368 1HB  PHE A 274      20.876  72.606   1.336  1.00  1.03           H  
ATOM   4369 2HB  PHE A 274      19.576  72.514   2.520  1.00  1.03           H  
ATOM   4370  HD1 PHE A 274      22.322  74.688   1.411  1.00  1.03           H  
ATOM   4371  HD2 PHE A 274      18.465  74.447   3.186  1.00  1.03           H  
ATOM   4372  HE1 PHE A 274      22.175  77.110   1.360  1.00  1.03           H  
ATOM   4373  HE2 PHE A 274      18.290  76.902   3.148  1.00  1.03           H  
ATOM   4374  HZ  PHE A 274      20.157  78.245   2.234  1.00  1.03           H  
ATOM   4375  N   SER A 275      21.582  73.869   5.383  1.00  1.08           N  
ATOM   4376  CA  SER A 275      21.099  74.272   6.687  1.00  1.08           C  
ATOM   4377  C   SER A 275      20.834  75.769   6.781  1.00  1.08           C  
ATOM   4378  O   SER A 275      21.754  76.599   6.875  1.00  1.08           O  
ATOM   4379  CB  SER A 275      22.098  73.847   7.744  1.00  1.08           C  
ATOM   4380  OG  SER A 275      21.688  74.261   9.017  1.00  1.08           O  
ATOM   4381  H   SER A 275      22.393  74.329   4.968  1.00  1.08           H  
ATOM   4382  HA  SER A 275      20.158  73.756   6.880  1.00  1.08           H  
ATOM   4383 1HB  SER A 275      22.205  72.762   7.726  1.00  1.08           H  
ATOM   4384 2HB  SER A 275      23.077  74.276   7.513  1.00  1.08           H  
ATOM   4385  HG  SER A 275      20.820  73.860   9.151  1.00  1.08           H  
ATOM   4386  N   SER A 276      19.541  76.101   6.856  1.00  1.12           N  
ATOM   4387  CA  SER A 276      19.063  77.478   6.945  1.00  1.12           C  
ATOM   4388  C   SER A 276      19.556  78.173   8.211  1.00  1.12           C  
ATOM   4389  O   SER A 276      19.670  79.395   8.257  1.00  1.12           O  
ATOM   4390  CB  SER A 276      17.557  77.460   6.951  1.00  1.12           C  
ATOM   4391  OG  SER A 276      17.107  76.794   8.095  1.00  1.12           O  
ATOM   4392  H   SER A 276      18.854  75.360   6.798  1.00  1.12           H  
ATOM   4393  HA  SER A 276      19.420  78.029   6.072  1.00  1.12           H  
ATOM   4394 1HB  SER A 276      17.176  78.482   6.951  1.00  1.12           H  
ATOM   4395 2HB  SER A 276      17.186  76.972   6.066  1.00  1.12           H  
ATOM   4396  HG  SER A 276      16.149  76.989   8.174  1.00  1.12           H  
ATOM   4397  N   ASP A 277      19.884  77.372   9.227  1.00  1.13           N  
ATOM   4398  CA  ASP A 277      20.388  77.873  10.498  1.00  1.13           C  
ATOM   4399  C   ASP A 277      21.732  78.577  10.293  1.00  1.13           C  
ATOM   4400  O   ASP A 277      22.034  79.562  10.979  1.00  1.13           O  
ATOM   4401  CB  ASP A 277      20.607  76.731  11.507  1.00  1.13           C  
ATOM   4402  CG  ASP A 277      19.329  76.033  12.068  1.00  1.13           C  
ATOM   4403  OD1 ASP A 277      18.215  76.519  11.901  1.00  1.13           O  
ATOM   4404  OD2 ASP A 277      19.498  74.975  12.668  1.00  1.13           O  
ATOM   4405  H   ASP A 277      19.759  76.381   9.097  1.00  1.13           H  
ATOM   4406  HA  ASP A 277      19.672  78.585  10.905  1.00  1.13           H  
ATOM   4407 1HB  ASP A 277      21.226  75.976  11.032  1.00  1.13           H  
ATOM   4408 2HB  ASP A 277      21.178  77.120  12.350  1.00  1.13           H  
ATOM   4409  N   LEU A 278      22.542  78.052   9.356  1.00  1.13           N  
ATOM   4410  CA  LEU A 278      23.873  78.583   9.074  1.00  1.13           C  
ATOM   4411  C   LEU A 278      23.883  79.365   7.773  1.00  1.13           C  
ATOM   4412  O   LEU A 278      24.868  80.024   7.435  1.00  1.13           O  
ATOM   4413  CB  LEU A 278      24.884  77.446   8.995  1.00  1.13           C  
ATOM   4414  CG  LEU A 278      24.972  76.600  10.252  1.00  1.13           C  
ATOM   4415  CD1 LEU A 278      25.967  75.493  10.030  1.00  1.13           C  
ATOM   4416  CD2 LEU A 278      25.334  77.483  11.417  1.00  1.13           C  
ATOM   4417  H   LEU A 278      22.214  77.275   8.786  1.00  1.13           H  
ATOM   4418  HA  LEU A 278      24.160  79.257   9.879  1.00  1.13           H  
ATOM   4419 1HB  LEU A 278      24.604  76.790   8.165  1.00  1.13           H  
ATOM   4420 2HB  LEU A 278      25.869  77.864   8.796  1.00  1.13           H  
ATOM   4421  HG  LEU A 278      24.005  76.136  10.444  1.00  1.13           H  
ATOM   4422 1HD1 LEU A 278      26.021  74.868  10.902  1.00  1.13           H  
ATOM   4423 2HD1 LEU A 278      25.637  74.899   9.185  1.00  1.13           H  
ATOM   4424 3HD1 LEU A 278      26.950  75.917   9.824  1.00  1.13           H  
ATOM   4425 1HD2 LEU A 278      25.392  76.892  12.319  1.00  1.13           H  
ATOM   4426 2HD2 LEU A 278      26.286  77.952  11.223  1.00  1.13           H  
ATOM   4427 3HD2 LEU A 278      24.576  78.257  11.541  1.00  1.13           H  
ATOM   4428  N   CYS A 279      22.760  79.278   7.051  1.00  1.10           N  
ATOM   4429  CA  CYS A 279      22.560  79.931   5.770  1.00  1.10           C  
ATOM   4430  C   CYS A 279      23.528  79.404   4.718  1.00  1.10           C  
ATOM   4431  O   CYS A 279      24.073  80.178   3.923  1.00  1.10           O  
ATOM   4432  CB  CYS A 279      22.738  81.440   5.908  1.00  1.10           C  
ATOM   4433  SG  CYS A 279      21.757  82.186   7.253  1.00  1.10           S  
ATOM   4434  H   CYS A 279      22.030  78.677   7.404  1.00  1.10           H  
ATOM   4435  HA  CYS A 279      21.535  79.723   5.435  1.00  1.10           H  
ATOM   4436 1HB  CYS A 279      23.786  81.676   6.083  1.00  1.10           H  
ATOM   4437 2HB  CYS A 279      22.463  81.917   4.991  1.00  1.10           H  
ATOM   4438  N   ARG A 280      23.779  78.085   4.731  1.00  1.06           N  
ATOM   4439  CA  ARG A 280      24.698  77.483   3.752  1.00  1.06           C  
ATOM   4440  C   ARG A 280      24.610  75.974   3.638  1.00  1.06           C  
ATOM   4441  O   ARG A 280      24.003  75.300   4.473  1.00  1.06           O  
ATOM   4442  CB  ARG A 280      26.144  77.769   4.083  1.00  1.06           C  
ATOM   4443  CG  ARG A 280      26.672  77.137   5.370  1.00  1.06           C  
ATOM   4444  CD  ARG A 280      28.189  77.197   5.469  1.00  1.06           C  
ATOM   4445  NE  ARG A 280      28.870  76.315   4.488  1.00  1.06           N  
ATOM   4446  CZ  ARG A 280      30.194  76.351   4.177  1.00  1.06           C  
ATOM   4447  NH1 ARG A 280      31.006  77.206   4.711  1.00  1.06           N  
ATOM   4448  NH2 ARG A 280      30.709  75.510   3.316  1.00  1.06           N  
ATOM   4449  H   ARG A 280      23.289  77.512   5.423  1.00  1.06           H  
ATOM   4450  HA  ARG A 280      24.473  77.912   2.775  1.00  1.06           H  
ATOM   4451 1HB  ARG A 280      26.800  77.517   3.250  1.00  1.06           H  
ATOM   4452 2HB  ARG A 280      26.187  78.802   4.240  1.00  1.06           H  
ATOM   4453 1HG  ARG A 280      26.253  77.666   6.224  1.00  1.06           H  
ATOM   4454 2HG  ARG A 280      26.364  76.092   5.404  1.00  1.06           H  
ATOM   4455 1HD  ARG A 280      28.529  78.207   5.312  1.00  1.06           H  
ATOM   4456 2HD  ARG A 280      28.483  76.877   6.463  1.00  1.06           H  
ATOM   4457  HE  ARG A 280      28.312  75.588   4.019  1.00  1.06           H  
ATOM   4458 1HH1 ARG A 280      30.682  77.870   5.389  1.00  1.06           H  
ATOM   4459 2HH1 ARG A 280      32.001  77.173   4.430  1.00  1.06           H  
ATOM   4460 1HH2 ARG A 280      30.121  74.813   2.864  1.00  1.06           H  
ATOM   4461 2HH2 ARG A 280      31.722  75.581   3.130  1.00  1.06           H  
ATOM   4462  N   SER A 281      25.271  75.436   2.615  1.00  1.01           N  
ATOM   4463  CA  SER A 281      25.406  73.992   2.518  1.00  1.01           C  
ATOM   4464  C   SER A 281      26.605  73.494   3.323  1.00  1.01           C  
ATOM   4465  O   SER A 281      27.707  74.047   3.234  1.00  1.01           O  
ATOM   4466  CB  SER A 281      25.546  73.555   1.080  1.00  1.01           C  
ATOM   4467  OG  SER A 281      24.402  73.841   0.354  1.00  1.01           O  
ATOM   4468  H   SER A 281      25.711  76.030   1.921  1.00  1.01           H  
ATOM   4469  HA  SER A 281      24.520  73.527   2.932  1.00  1.01           H  
ATOM   4470 1HB  SER A 281      26.409  74.031   0.619  1.00  1.01           H  
ATOM   4471 2HB  SER A 281      25.714  72.483   1.067  1.00  1.01           H  
ATOM   4472  HG  SER A 281      24.452  73.250  -0.422  1.00  1.01           H  
ATOM   4473  N   ILE A 282      26.368  72.450   4.105  1.00  0.96           N  
ATOM   4474  CA  ILE A 282      27.357  71.777   4.933  1.00  0.96           C  
ATOM   4475  C   ILE A 282      27.622  70.396   4.363  1.00  0.96           C  
ATOM   4476  O   ILE A 282      26.689  69.647   4.073  1.00  0.96           O  
ATOM   4477  CB  ILE A 282      26.833  71.651   6.369  1.00  0.96           C  
ATOM   4478  CG1 ILE A 282      26.515  73.033   6.951  1.00  0.96           C  
ATOM   4479  CG2 ILE A 282      27.806  70.893   7.227  1.00  0.96           C  
ATOM   4480  CD1 ILE A 282      27.714  73.935   7.065  1.00  0.96           C  
ATOM   4481  H   ILE A 282      25.422  72.080   4.127  1.00  0.96           H  
ATOM   4482  HA  ILE A 282      28.284  72.348   4.928  1.00  0.96           H  
ATOM   4483  HB  ILE A 282      25.887  71.103   6.345  1.00  0.96           H  
ATOM   4484 1HG1 ILE A 282      25.777  73.521   6.308  1.00  0.96           H  
ATOM   4485 2HG1 ILE A 282      26.076  72.906   7.938  1.00  0.96           H  
ATOM   4486 1HG2 ILE A 282      27.405  70.790   8.233  1.00  0.96           H  
ATOM   4487 2HG2 ILE A 282      27.962  69.905   6.797  1.00  0.96           H  
ATOM   4488 3HG2 ILE A 282      28.741  71.421   7.263  1.00  0.96           H  
ATOM   4489 1HD1 ILE A 282      27.414  74.890   7.475  1.00  0.96           H  
ATOM   4490 2HD1 ILE A 282      28.441  73.477   7.724  1.00  0.96           H  
ATOM   4491 3HD1 ILE A 282      28.153  74.082   6.083  1.00  0.96           H  
ATOM   4492  N   TYR A 283      28.877  70.052   4.151  1.00  0.92           N  
ATOM   4493  CA  TYR A 283      29.144  68.741   3.575  1.00  0.92           C  
ATOM   4494  C   TYR A 283      29.605  67.805   4.675  1.00  0.92           C  
ATOM   4495  O   TYR A 283      30.319  68.236   5.573  1.00  0.92           O  
ATOM   4496  CB  TYR A 283      30.220  68.849   2.486  1.00  0.92           C  
ATOM   4497  CG  TYR A 283      29.825  69.713   1.272  1.00  0.92           C  
ATOM   4498  CD1 TYR A 283      28.511  70.146   1.078  1.00  0.92           C  
ATOM   4499  CD2 TYR A 283      30.790  70.063   0.347  1.00  0.92           C  
ATOM   4500  CE1 TYR A 283      28.183  70.913  -0.015  1.00  0.92           C  
ATOM   4501  CE2 TYR A 283      30.453  70.835  -0.751  1.00  0.92           C  
ATOM   4502  CZ  TYR A 283      29.154  71.257  -0.928  1.00  0.92           C  
ATOM   4503  OH  TYR A 283      28.819  72.024  -2.022  1.00  0.92           O  
ATOM   4504  H   TYR A 283      29.628  70.683   4.386  1.00  0.92           H  
ATOM   4505  HA  TYR A 283      28.234  68.333   3.142  1.00  0.92           H  
ATOM   4506 1HB  TYR A 283      31.132  69.264   2.919  1.00  0.92           H  
ATOM   4507 2HB  TYR A 283      30.457  67.853   2.126  1.00  0.92           H  
ATOM   4508  HD1 TYR A 283      27.738  69.873   1.773  1.00  0.92           H  
ATOM   4509  HD2 TYR A 283      31.818  69.730   0.481  1.00  0.92           H  
ATOM   4510  HE1 TYR A 283      27.160  71.238  -0.163  1.00  0.92           H  
ATOM   4511  HE2 TYR A 283      31.217  71.107  -1.478  1.00  0.92           H  
ATOM   4512  HH  TYR A 283      29.608  72.194  -2.546  1.00  0.92           H  
ATOM   4513  N   VAL A 284      29.197  66.540   4.627  1.00  0.88           N  
ATOM   4514  CA  VAL A 284      29.699  65.593   5.618  1.00  0.88           C  
ATOM   4515  C   VAL A 284      30.332  64.375   4.936  1.00  0.88           C  
ATOM   4516  O   VAL A 284      29.853  63.895   3.907  1.00  0.88           O  
ATOM   4517  CB  VAL A 284      28.585  65.180   6.600  1.00  0.88           C  
ATOM   4518  CG1 VAL A 284      28.078  66.369   7.406  1.00  0.88           C  
ATOM   4519  CG2 VAL A 284      27.494  64.587   5.849  1.00  0.88           C  
ATOM   4520  H   VAL A 284      28.554  66.244   3.892  1.00  0.88           H  
ATOM   4521  HA  VAL A 284      30.460  66.080   6.203  1.00  0.88           H  
ATOM   4522  HB  VAL A 284      28.992  64.474   7.307  1.00  0.88           H  
ATOM   4523 1HG1 VAL A 284      27.308  66.035   8.101  1.00  0.88           H  
ATOM   4524 2HG1 VAL A 284      28.902  66.790   7.959  1.00  0.88           H  
ATOM   4525 3HG1 VAL A 284      27.660  67.122   6.739  1.00  0.88           H  
ATOM   4526 1HG2 VAL A 284      26.709  64.273   6.524  1.00  0.88           H  
ATOM   4527 2HG2 VAL A 284      27.109  65.340   5.161  1.00  0.88           H  
ATOM   4528 3HG2 VAL A 284      27.861  63.729   5.293  1.00  0.88           H  
ATOM   4529  N   SER A 285      31.372  63.832   5.557  1.00  0.86           N  
ATOM   4530  CA  SER A 285      32.136  62.712   5.017  1.00  0.86           C  
ATOM   4531  C   SER A 285      32.133  61.514   5.941  1.00  0.86           C  
ATOM   4532  O   SER A 285      32.118  61.653   7.161  1.00  0.86           O  
ATOM   4533  CB  SER A 285      33.568  63.153   4.783  1.00  0.86           C  
ATOM   4534  OG  SER A 285      34.359  62.087   4.331  1.00  0.86           O  
ATOM   4535  H   SER A 285      31.679  64.249   6.428  1.00  0.86           H  
ATOM   4536  HA  SER A 285      31.689  62.410   4.070  1.00  0.86           H  
ATOM   4537 1HB  SER A 285      33.592  63.966   4.065  1.00  0.86           H  
ATOM   4538 2HB  SER A 285      33.977  63.537   5.720  1.00  0.86           H  
ATOM   4539  HG  SER A 285      34.310  61.405   5.021  1.00  0.86           H  
ATOM   4540  N   PHE A 286      32.122  60.324   5.364  1.00  0.84           N  
ATOM   4541  CA  PHE A 286      32.064  59.113   6.176  1.00  0.84           C  
ATOM   4542  C   PHE A 286      33.228  58.962   7.130  1.00  0.84           C  
ATOM   4543  O   PHE A 286      34.386  59.141   6.747  1.00  0.84           O  
ATOM   4544  CB  PHE A 286      31.990  57.887   5.284  1.00  0.84           C  
ATOM   4545  CG  PHE A 286      31.952  56.592   6.028  1.00  0.84           C  
ATOM   4546  CD1 PHE A 286      30.815  56.178   6.660  1.00  0.84           C  
ATOM   4547  CD2 PHE A 286      33.073  55.775   6.067  1.00  0.84           C  
ATOM   4548  CE1 PHE A 286      30.797  54.974   7.330  1.00  0.84           C  
ATOM   4549  CE2 PHE A 286      33.051  54.575   6.729  1.00  0.84           C  
ATOM   4550  CZ  PHE A 286      31.909  54.175   7.361  1.00  0.84           C  
ATOM   4551  H   PHE A 286      32.134  60.252   4.350  1.00  0.84           H  
ATOM   4552  HA  PHE A 286      31.151  59.145   6.769  1.00  0.84           H  
ATOM   4553 1HB  PHE A 286      31.116  57.935   4.647  1.00  0.84           H  
ATOM   4554 2HB  PHE A 286      32.859  57.872   4.632  1.00  0.84           H  
ATOM   4555  HD1 PHE A 286      29.939  56.822   6.631  1.00  0.84           H  
ATOM   4556  HD2 PHE A 286      33.980  56.099   5.556  1.00  0.84           H  
ATOM   4557  HE1 PHE A 286      29.909  54.653   7.843  1.00  0.84           H  
ATOM   4558  HE2 PHE A 286      33.940  53.947   6.749  1.00  0.84           H  
ATOM   4559  HZ  PHE A 286      31.884  53.226   7.889  1.00  0.84           H  
ATOM   4560  N   GLU A 287      32.900  58.628   8.377  1.00  0.84           N  
ATOM   4561  CA  GLU A 287      33.885  58.382   9.415  1.00  0.84           C  
ATOM   4562  C   GLU A 287      33.855  56.947   9.951  1.00  0.84           C  
ATOM   4563  O   GLU A 287      34.908  56.337  10.151  1.00  0.84           O  
ATOM   4564  CB  GLU A 287      33.663  59.335  10.591  1.00  0.84           C  
ATOM   4565  CG  GLU A 287      34.712  59.186  11.685  1.00  0.84           C  
ATOM   4566  CD  GLU A 287      34.575  60.170  12.813  1.00  0.84           C  
ATOM   4567  OE1 GLU A 287      33.526  60.225  13.415  1.00  0.84           O  
ATOM   4568  OE2 GLU A 287      35.530  60.850  13.088  1.00  0.84           O  
ATOM   4569  H   GLU A 287      31.918  58.545   8.609  1.00  0.84           H  
ATOM   4570  HA  GLU A 287      34.874  58.563   8.997  1.00  0.84           H  
ATOM   4571 1HB  GLU A 287      33.675  60.368  10.236  1.00  0.84           H  
ATOM   4572 2HB  GLU A 287      32.679  59.151  11.031  1.00  0.84           H  
ATOM   4573 1HG  GLU A 287      34.653  58.177  12.080  1.00  0.84           H  
ATOM   4574 2HG  GLU A 287      35.694  59.305  11.233  1.00  0.84           H  
ATOM   4575  N   LYS A 288      32.657  56.414  10.218  1.00  0.85           N  
ATOM   4576  CA  LYS A 288      32.585  55.077  10.826  1.00  0.85           C  
ATOM   4577  C   LYS A 288      31.245  54.354  10.680  1.00  0.85           C  
ATOM   4578  O   LYS A 288      30.192  54.967  10.507  1.00  0.85           O  
ATOM   4579  CB  LYS A 288      32.976  55.159  12.314  1.00  0.85           C  
ATOM   4580  CG  LYS A 288      32.098  56.067  13.187  1.00  0.85           C  
ATOM   4581  CD  LYS A 288      32.607  56.117  14.652  1.00  0.85           C  
ATOM   4582  CE  LYS A 288      33.918  56.904  14.755  1.00  0.85           C  
ATOM   4583  NZ  LYS A 288      34.389  57.106  16.172  1.00  0.85           N  
ATOM   4584  H   LYS A 288      31.817  56.951  10.009  1.00  0.85           H  
ATOM   4585  HA  LYS A 288      33.330  54.455  10.328  1.00  0.85           H  
ATOM   4586 1HB  LYS A 288      32.925  54.159  12.749  1.00  0.85           H  
ATOM   4587 2HB  LYS A 288      34.007  55.499  12.409  1.00  0.85           H  
ATOM   4588 1HG  LYS A 288      32.114  57.082  12.781  1.00  0.85           H  
ATOM   4589 2HG  LYS A 288      31.075  55.704  13.172  1.00  0.85           H  
ATOM   4590 1HD  LYS A 288      31.857  56.604  15.278  1.00  0.85           H  
ATOM   4591 2HD  LYS A 288      32.764  55.103  15.021  1.00  0.85           H  
ATOM   4592 1HE  LYS A 288      34.688  56.373  14.198  1.00  0.85           H  
ATOM   4593 2HE  LYS A 288      33.767  57.872  14.307  1.00  0.85           H  
ATOM   4594 1HZ  LYS A 288      35.257  57.638  16.147  1.00  0.85           H  
ATOM   4595 2HZ  LYS A 288      33.702  57.624  16.704  1.00  0.85           H  
ATOM   4596 3HZ  LYS A 288      34.553  56.218  16.615  1.00  0.85           H  
ATOM   4597  N   GLU A 289      31.287  53.025  10.765  1.00  0.88           N  
ATOM   4598  CA  GLU A 289      30.066  52.218  10.714  1.00  0.88           C  
ATOM   4599  C   GLU A 289      29.572  51.888  12.116  1.00  0.88           C  
ATOM   4600  O   GLU A 289      30.335  51.405  12.957  1.00  0.88           O  
ATOM   4601  CB  GLU A 289      30.299  50.952   9.894  1.00  0.88           C  
ATOM   4602  CG  GLU A 289      29.081  50.051   9.731  1.00  0.88           C  
ATOM   4603  CD  GLU A 289      29.368  48.831   8.856  1.00  0.88           C  
ATOM   4604  OE1 GLU A 289      30.515  48.650   8.459  1.00  0.88           O  
ATOM   4605  OE2 GLU A 289      28.453  48.095   8.580  1.00  0.88           O  
ATOM   4606  H   GLU A 289      32.179  52.565  10.888  1.00  0.88           H  
ATOM   4607  HA  GLU A 289      29.286  52.798  10.224  1.00  0.88           H  
ATOM   4608 1HB  GLU A 289      30.636  51.231   8.902  1.00  0.88           H  
ATOM   4609 2HB  GLU A 289      31.090  50.364  10.356  1.00  0.88           H  
ATOM   4610 1HG  GLU A 289      28.766  49.709  10.718  1.00  0.88           H  
ATOM   4611 2HG  GLU A 289      28.260  50.628   9.307  1.00  0.88           H  
ATOM   4612  N   LEU A 290      28.312  52.216  12.366  1.00  0.92           N  
ATOM   4613  CA  LEU A 290      27.683  52.054  13.662  1.00  0.92           C  
ATOM   4614  C   LEU A 290      26.464  51.133  13.636  1.00  0.92           C  
ATOM   4615  O   LEU A 290      25.928  50.791  12.572  1.00  0.92           O  
ATOM   4616  CB  LEU A 290      27.274  53.423  14.210  1.00  0.92           C  
ATOM   4617  CG  LEU A 290      28.368  54.454  14.334  1.00  0.92           C  
ATOM   4618  CD1 LEU A 290      27.747  55.747  14.736  1.00  0.92           C  
ATOM   4619  CD2 LEU A 290      29.392  54.011  15.351  1.00  0.92           C  
ATOM   4620  H   LEU A 290      27.739  52.583  11.606  1.00  0.92           H  
ATOM   4621  HA  LEU A 290      28.415  51.619  14.340  1.00  0.92           H  
ATOM   4622 1HB  LEU A 290      26.545  53.843  13.562  1.00  0.92           H  
ATOM   4623 2HB  LEU A 290      26.822  53.291  15.192  1.00  0.92           H  
ATOM   4624  HG  LEU A 290      28.853  54.596  13.365  1.00  0.92           H  
ATOM   4625 1HD1 LEU A 290      28.527  56.491  14.814  1.00  0.92           H  
ATOM   4626 2HD1 LEU A 290      27.017  56.050  13.987  1.00  0.92           H  
ATOM   4627 3HD1 LEU A 290      27.251  55.634  15.698  1.00  0.92           H  
ATOM   4628 1HD2 LEU A 290      30.162  54.762  15.435  1.00  0.92           H  
ATOM   4629 2HD2 LEU A 290      28.911  53.878  16.319  1.00  0.92           H  
ATOM   4630 3HD2 LEU A 290      29.839  53.067  15.035  1.00  0.92           H  
ATOM   4631  N   SER A 291      26.040  50.735  14.828  1.00  0.97           N  
ATOM   4632  CA  SER A 291      24.815  49.974  15.006  1.00  0.97           C  
ATOM   4633  C   SER A 291      23.998  50.703  16.060  1.00  0.97           C  
ATOM   4634  O   SER A 291      24.438  50.851  17.202  1.00  0.97           O  
ATOM   4635  CB  SER A 291      25.111  48.553  15.434  1.00  0.97           C  
ATOM   4636  OG  SER A 291      23.929  47.837  15.660  1.00  0.97           O  
ATOM   4637  H   SER A 291      26.560  51.010  15.648  1.00  0.97           H  
ATOM   4638  HA  SER A 291      24.259  49.962  14.071  1.00  0.97           H  
ATOM   4639 1HB  SER A 291      25.695  48.056  14.659  1.00  0.97           H  
ATOM   4640 2HB  SER A 291      25.712  48.563  16.341  1.00  0.97           H  
ATOM   4641  HG  SER A 291      23.423  47.918  14.845  1.00  0.97           H  
ATOM   4642  N   VAL A 292      22.850  51.226  15.651  1.00  1.02           N  
ATOM   4643  CA  VAL A 292      22.022  52.034  16.542  1.00  1.02           C  
ATOM   4644  C   VAL A 292      20.652  51.440  16.715  1.00  1.02           C  
ATOM   4645  O   VAL A 292      19.900  51.318  15.760  1.00  1.02           O  
ATOM   4646  CB  VAL A 292      21.906  53.471  15.985  1.00  1.02           C  
ATOM   4647  CG1 VAL A 292      20.988  54.335  16.855  1.00  1.02           C  
ATOM   4648  CG2 VAL A 292      23.306  54.091  15.931  1.00  1.02           C  
ATOM   4649  H   VAL A 292      22.546  51.023  14.699  1.00  1.02           H  
ATOM   4650  HA  VAL A 292      22.504  52.081  17.518  1.00  1.02           H  
ATOM   4651  HB  VAL A 292      21.484  53.434  14.987  1.00  1.02           H  
ATOM   4652 1HG1 VAL A 292      20.925  55.339  16.436  1.00  1.02           H  
ATOM   4653 2HG1 VAL A 292      19.992  53.894  16.879  1.00  1.02           H  
ATOM   4654 3HG1 VAL A 292      21.387  54.388  17.867  1.00  1.02           H  
ATOM   4655 1HG2 VAL A 292      23.234  55.094  15.532  1.00  1.02           H  
ATOM   4656 2HG2 VAL A 292      23.722  54.129  16.938  1.00  1.02           H  
ATOM   4657 3HG2 VAL A 292      23.956  53.496  15.299  1.00  1.02           H  
ATOM   4658  N   LYS A 293      20.320  51.048  17.938  1.00  1.05           N  
ATOM   4659  CA  LYS A 293      19.018  50.447  18.213  1.00  1.05           C  
ATOM   4660  C   LYS A 293      18.714  49.306  17.232  1.00  1.05           C  
ATOM   4661  O   LYS A 293      17.603  49.175  16.721  1.00  1.05           O  
ATOM   4662  CB  LYS A 293      17.964  51.546  18.202  1.00  1.05           C  
ATOM   4663  CG  LYS A 293      18.261  52.614  19.266  1.00  1.05           C  
ATOM   4664  CD  LYS A 293      17.218  53.682  19.331  1.00  1.05           C  
ATOM   4665  CE  LYS A 293      17.588  54.746  20.370  1.00  1.05           C  
ATOM   4666  NZ  LYS A 293      17.611  54.184  21.759  1.00  1.05           N  
ATOM   4667  H   LYS A 293      20.984  51.174  18.690  1.00  1.05           H  
ATOM   4668  HA  LYS A 293      19.043  50.017  19.215  1.00  1.05           H  
ATOM   4669 1HB  LYS A 293      17.914  52.021  17.221  1.00  1.05           H  
ATOM   4670 2HB  LYS A 293      16.984  51.118  18.415  1.00  1.05           H  
ATOM   4671 1HG  LYS A 293      18.315  52.134  20.243  1.00  1.05           H  
ATOM   4672 2HG  LYS A 293      19.221  53.077  19.064  1.00  1.05           H  
ATOM   4673 1HD  LYS A 293      17.131  54.148  18.365  1.00  1.05           H  
ATOM   4674 2HD  LYS A 293      16.255  53.248  19.597  1.00  1.05           H  
ATOM   4675 1HE  LYS A 293      18.568  55.150  20.138  1.00  1.05           H  
ATOM   4676 2HE  LYS A 293      16.851  55.551  20.329  1.00  1.05           H  
ATOM   4677 1HZ  LYS A 293      17.838  54.902  22.420  1.00  1.05           H  
ATOM   4678 2HZ  LYS A 293      16.679  53.815  21.964  1.00  1.05           H  
ATOM   4679 3HZ  LYS A 293      18.280  53.440  21.824  1.00  1.05           H  
ATOM   4680  N   ALA A 294      19.738  48.467  17.019  1.00  1.05           N  
ATOM   4681  CA  ALA A 294      19.762  47.302  16.127  1.00  1.05           C  
ATOM   4682  C   ALA A 294      19.569  47.637  14.636  1.00  1.05           C  
ATOM   4683  O   ALA A 294      19.263  46.747  13.838  1.00  1.05           O  
ATOM   4684  CB  ALA A 294      18.699  46.305  16.554  1.00  1.05           C  
ATOM   4685  H   ALA A 294      20.593  48.677  17.513  1.00  1.05           H  
ATOM   4686  HA  ALA A 294      20.741  46.835  16.231  1.00  1.05           H  
ATOM   4687 1HB  ALA A 294      18.764  45.424  15.920  1.00  1.05           H  
ATOM   4688 2HB  ALA A 294      18.863  46.021  17.591  1.00  1.05           H  
ATOM   4689 3HB  ALA A 294      17.719  46.746  16.455  1.00  1.05           H  
ATOM   4690  N   LEU A 295      19.833  48.880  14.244  1.00  1.01           N  
ATOM   4691  CA  LEU A 295      19.795  49.285  12.846  1.00  1.01           C  
ATOM   4692  C   LEU A 295      21.218  49.472  12.293  1.00  1.01           C  
ATOM   4693  O   LEU A 295      22.100  50.005  12.976  1.00  1.01           O  
ATOM   4694  CB  LEU A 295      19.037  50.601  12.768  1.00  1.01           C  
ATOM   4695  CG  LEU A 295      17.593  50.581  13.309  1.00  1.01           C  
ATOM   4696  CD1 LEU A 295      17.084  51.975  13.369  1.00  1.01           C  
ATOM   4697  CD2 LEU A 295      16.719  49.751  12.390  1.00  1.01           C  
ATOM   4698  H   LEU A 295      20.018  49.599  14.935  1.00  1.01           H  
ATOM   4699  HA  LEU A 295      19.282  48.521  12.266  1.00  1.01           H  
ATOM   4700 1HB  LEU A 295      19.590  51.339  13.326  1.00  1.01           H  
ATOM   4701 2HB  LEU A 295      18.999  50.917  11.727  1.00  1.01           H  
ATOM   4702  HG  LEU A 295      17.570  50.159  14.316  1.00  1.01           H  
ATOM   4703 1HD1 LEU A 295      16.075  51.973  13.728  1.00  1.01           H  
ATOM   4704 2HD1 LEU A 295      17.710  52.552  14.045  1.00  1.01           H  
ATOM   4705 3HD1 LEU A 295      17.121  52.400  12.391  1.00  1.01           H  
ATOM   4706 1HD2 LEU A 295      15.700  49.755  12.772  1.00  1.01           H  
```
