## Supplementary material for "Phylogenetic and protein structure analyses provide insight into the evolution and diversification of the CD36 domain ‘apex’ among scavenger receptor class B proteins across Eukarya": Supplementary_File10_rosettafold.txt (part 169 of 221)

```
ATOM   4707 2HD2 LEU A 295      16.731  50.174  11.387  1.00  1.01           H  
ATOM   4708 3HD2 LEU A 295      17.097  48.728  12.359  1.00  1.01           H  
ATOM   4709  N   SER A 296      21.448  49.091  11.034  1.00  0.95           N  
ATOM   4710  CA  SER A 296      22.764  49.340  10.429  1.00  0.95           C  
ATOM   4711  C   SER A 296      22.815  50.754   9.884  1.00  0.95           C  
ATOM   4712  O   SER A 296      21.918  51.167   9.123  1.00  0.95           O  
ATOM   4713  CB  SER A 296      23.078  48.343   9.341  1.00  0.95           C  
ATOM   4714  OG  SER A 296      23.202  47.052   9.869  1.00  0.95           O  
ATOM   4715  H   SER A 296      20.720  48.634  10.501  1.00  0.95           H  
ATOM   4716  HA  SER A 296      23.531  49.251  11.203  1.00  0.95           H  
ATOM   4717 1HB  SER A 296      22.288  48.361   8.591  1.00  0.95           H  
ATOM   4718 2HB  SER A 296      24.007  48.628   8.846  1.00  0.95           H  
ATOM   4719  HG  SER A 296      23.983  47.076  10.432  1.00  0.95           H  
ATOM   4720  N   THR A 297      23.854  51.483  10.287  1.00  0.89           N  
ATOM   4721  CA  THR A 297      23.975  52.881   9.939  1.00  0.89           C  
ATOM   4722  C   THR A 297      25.397  53.404   9.749  1.00  0.89           C  
ATOM   4723  O   THR A 297      26.356  52.885  10.324  1.00  0.89           O  
ATOM   4724  CB  THR A 297      23.252  53.666  11.007  1.00  0.89           C  
ATOM   4725  OG1 THR A 297      23.270  55.003  10.680  1.00  0.89           O  
ATOM   4726  CG2 THR A 297      23.855  53.467  12.328  1.00  0.89           C  
ATOM   4727  H   THR A 297      24.554  51.078  10.915  1.00  0.89           H  
ATOM   4728  HA  THR A 297      23.443  53.048   9.019  1.00  0.89           H  
ATOM   4729  HB  THR A 297      22.229  53.330  11.019  1.00  0.89           H  
ATOM   4730  HG1 THR A 297      23.360  55.065   9.723  1.00  0.89           H  
ATOM   4731 1HG2 THR A 297      23.307  54.039  13.058  1.00  0.89           H  
ATOM   4732 2HG2 THR A 297      23.831  52.411  12.598  1.00  0.89           H  
ATOM   4733 3HG2 THR A 297      24.861  53.810  12.272  1.00  0.89           H  
ATOM   4734  N   TYR A 298      25.535  54.442   8.931  1.00  0.84           N  
ATOM   4735  CA  TYR A 298      26.852  55.052   8.751  1.00  0.84           C  
ATOM   4736  C   TYR A 298      26.931  56.418   9.406  1.00  0.84           C  
ATOM   4737  O   TYR A 298      25.977  57.193   9.351  1.00  0.84           O  
ATOM   4738  CB  TYR A 298      27.197  55.217   7.273  1.00  0.84           C  
ATOM   4739  CG  TYR A 298      27.487  53.973   6.488  1.00  0.84           C  
ATOM   4740  CD1 TYR A 298      27.250  53.976   5.131  1.00  0.84           C  
ATOM   4741  CD2 TYR A 298      27.948  52.831   7.104  1.00  0.84           C  
ATOM   4742  CE1 TYR A 298      27.453  52.845   4.398  1.00  0.84           C  
ATOM   4743  CE2 TYR A 298      28.158  51.696   6.365  1.00  0.84           C  
ATOM   4744  CZ  TYR A 298      27.902  51.700   5.013  1.00  0.84           C  
ATOM   4745  OH  TYR A 298      28.087  50.557   4.267  1.00  0.84           O  
ATOM   4746  H   TYR A 298      24.703  54.821   8.478  1.00  0.84           H  
ATOM   4747  HA  TYR A 298      27.604  54.419   9.221  1.00  0.84           H  
ATOM   4748 1HB  TYR A 298      26.339  55.663   6.805  1.00  0.84           H  
ATOM   4749 2HB  TYR A 298      28.007  55.903   7.165  1.00  0.84           H  
ATOM   4750  HD1 TYR A 298      26.882  54.875   4.646  1.00  0.84           H  
ATOM   4751  HD2 TYR A 298      28.131  52.824   8.175  1.00  0.84           H  
ATOM   4752  HE1 TYR A 298      27.249  52.848   3.338  1.00  0.84           H  
ATOM   4753  HE2 TYR A 298      28.511  50.788   6.849  1.00  0.84           H  
ATOM   4754  HH  TYR A 298      27.720  50.686   3.388  1.00  0.84           H  
ATOM   4755  N   ARG A 299      28.081  56.741   9.993  1.00  0.82           N  
ATOM   4756  CA  ARG A 299      28.270  58.069  10.552  1.00  0.82           C  
ATOM   4757  C   ARG A 299      29.166  58.911   9.686  1.00  0.82           C  
ATOM   4758  O   ARG A 299      30.275  58.498   9.318  1.00  0.82           O  
ATOM   4759  CB  ARG A 299      28.840  58.059  11.956  1.00  0.82           C  
ATOM   4760  CG  ARG A 299      29.079  59.496  12.491  1.00  0.82           C  
ATOM   4761  CD  ARG A 299      29.398  59.556  13.925  1.00  0.82           C  
ATOM   4762  NE  ARG A 299      28.251  59.236  14.767  1.00  0.82           N  
ATOM   4763  CZ  ARG A 299      28.308  59.164  16.110  1.00  0.82           C  
ATOM   4764  NH1 ARG A 299      29.441  59.400  16.732  1.00  0.82           N  
ATOM   4765  NH2 ARG A 299      27.235  58.854  16.804  1.00  0.82           N  
ATOM   4766  H   ARG A 299      28.837  56.067  10.057  1.00  0.82           H  
ATOM   4767  HA  ARG A 299      27.306  58.561  10.603  1.00  0.82           H  
ATOM   4768 1HB  ARG A 299      28.143  57.577  12.615  1.00  0.82           H  
ATOM   4769 2HB  ARG A 299      29.773  57.507  11.980  1.00  0.82           H  
ATOM   4770 1HG  ARG A 299      29.919  59.943  11.952  1.00  0.82           H  
ATOM   4771 2HG  ARG A 299      28.181  60.098  12.317  1.00  0.82           H  
ATOM   4772 1HD  ARG A 299      30.196  58.845  14.146  1.00  0.82           H  
ATOM   4773 2HD  ARG A 299      29.733  60.563  14.171  1.00  0.82           H  
ATOM   4774  HE  ARG A 299      27.344  59.044  14.315  1.00  0.82           H  
ATOM   4775 1HH1 ARG A 299      30.268  59.640  16.201  1.00  0.82           H  
ATOM   4776 2HH1 ARG A 299      29.484  59.346  17.740  1.00  0.82           H  
ATOM   4777 1HH2 ARG A 299      26.363  58.669  16.327  1.00  0.82           H  
ATOM   4778 2HH2 ARG A 299      27.294  58.796  17.808  1.00  0.82           H  
ATOM   4779  N   PHE A 300      28.668  60.109   9.411  1.00  0.84           N  
ATOM   4780  CA  PHE A 300      29.323  61.121   8.618  1.00  0.84           C  
ATOM   4781  C   PHE A 300      29.607  62.361   9.462  1.00  0.84           C  
ATOM   4782  O   PHE A 300      28.775  62.757  10.283  1.00  0.84           O  
ATOM   4783  CB  PHE A 300      28.391  61.476   7.472  1.00  0.84           C  
ATOM   4784  CG  PHE A 300      28.169  60.399   6.531  1.00  0.84           C  
ATOM   4785  CD1 PHE A 300      27.249  59.408   6.775  1.00  0.84           C  
ATOM   4786  CD2 PHE A 300      28.852  60.382   5.365  1.00  0.84           C  
ATOM   4787  CE1 PHE A 300      27.091  58.409   5.862  1.00  0.84           C  
ATOM   4788  CE2 PHE A 300      28.685  59.387   4.474  1.00  0.84           C  
ATOM   4789  CZ  PHE A 300      27.828  58.399   4.720  1.00  0.84           C  
ATOM   4790  H   PHE A 300      27.736  60.321   9.763  1.00  0.84           H  
ATOM   4791  HA  PHE A 300      30.257  60.718   8.250  1.00  0.84           H  
ATOM   4792 1HB  PHE A 300      27.452  61.792   7.852  1.00  0.84           H  
ATOM   4793 2HB  PHE A 300      28.826  62.282   6.924  1.00  0.84           H  
ATOM   4794  HD1 PHE A 300      26.662  59.414   7.704  1.00  0.84           H  
ATOM   4795  HD2 PHE A 300      29.544  61.181   5.155  1.00  0.84           H  
ATOM   4796  HE1 PHE A 300      26.391  57.632   6.039  1.00  0.84           H  
ATOM   4797  HE2 PHE A 300      29.247  59.375   3.563  1.00  0.84           H  
ATOM   4798  HZ  PHE A 300      27.729  57.604   3.997  1.00  0.84           H  
ATOM   4799  N   THR A 301      30.760  62.995   9.249  1.00  0.89           N  
ATOM   4800  CA  THR A 301      31.100  64.208  10.004  1.00  0.89           C  
ATOM   4801  C   THR A 301      31.538  65.326   9.074  1.00  0.89           C  
ATOM   4802  O   THR A 301      31.960  65.073   7.947  1.00  0.89           O  
ATOM   4803  CB  THR A 301      32.223  63.927  11.040  1.00  0.89           C  
ATOM   4804  OG1 THR A 301      33.437  63.556  10.363  1.00  0.89           O  
ATOM   4805  CG2 THR A 301      31.819  62.784  11.982  1.00  0.89           C  
ATOM   4806  H   THR A 301      31.402  62.613   8.555  1.00  0.89           H  
ATOM   4807  HA  THR A 301      30.220  64.554  10.537  1.00  0.89           H  
ATOM   4808  HB  THR A 301      32.401  64.833  11.631  1.00  0.89           H  
ATOM   4809  HG1 THR A 301      34.148  63.459  11.015  1.00  0.89           H  
ATOM   4810 1HG2 THR A 301      32.620  62.615  12.703  1.00  0.89           H  
ATOM   4811 2HG2 THR A 301      30.914  63.050  12.505  1.00  0.89           H  
ATOM   4812 3HG2 THR A 301      31.655  61.873  11.413  1.00  0.89           H  
ATOM   4813  N   THR A 302      31.490  66.568   9.531  1.00  0.96           N  
ATOM   4814  CA  THR A 302      31.951  67.611   8.621  1.00  0.96           C  
ATOM   4815  C   THR A 302      33.472  67.599   8.433  1.00  0.96           C  
ATOM   4816  O   THR A 302      34.195  67.429   9.412  1.00  0.96           O  
ATOM   4817  CB  THR A 302      31.555  69.000   9.141  1.00  0.96           C  
ATOM   4818  OG1 THR A 302      32.020  69.166  10.491  1.00  0.96           O  
ATOM   4819  CG2 THR A 302      30.095  69.190   9.058  1.00  0.96           C  
ATOM   4820  H   THR A 302      31.107  66.756  10.463  1.00  0.96           H  
ATOM   4821  HA  THR A 302      31.442  67.471   7.684  1.00  0.96           H  
ATOM   4822  HB  THR A 302      32.043  69.753   8.526  1.00  0.96           H  
ATOM   4823  HG1 THR A 302      32.975  69.057  10.507  1.00  0.96           H  
ATOM   4824 1HG2 THR A 302      29.831  70.187   9.413  1.00  0.96           H  
ATOM   4825 2HG2 THR A 302      29.801  69.076   8.024  1.00  0.96           H  
ATOM   4826 3HG2 THR A 302      29.598  68.438   9.659  1.00  0.96           H  
ATOM   4827  N   PRO A 303      33.996  67.764   7.202  1.00  1.02           N  
ATOM   4828  CA  PRO A 303      35.376  68.040   6.895  1.00  1.02           C  
ATOM   4829  C   PRO A 303      35.755  69.357   7.518  1.00  1.02           C  
ATOM   4830  O   PRO A 303      34.940  70.281   7.555  1.00  1.02           O  
ATOM   4831  CB  PRO A 303      35.394  68.099   5.366  1.00  1.02           C  
ATOM   4832  CG  PRO A 303      34.202  67.305   4.943  1.00  1.02           C  
ATOM   4833  CD  PRO A 303      33.187  67.539   6.011  1.00  1.02           C  
ATOM   4834  HA  PRO A 303      36.008  67.220   7.279  1.00  1.02           H  
ATOM   4835 1HB  PRO A 303      35.332  69.144   5.042  1.00  1.02           H  
ATOM   4836 2HB  PRO A 303      36.342  67.699   4.978  1.00  1.02           H  
ATOM   4837 1HG  PRO A 303      33.853  67.636   3.953  1.00  1.02           H  
ATOM   4838 2HG  PRO A 303      34.471  66.246   4.846  1.00  1.02           H  
ATOM   4839 1HD  PRO A 303      32.611  68.410   5.778  1.00  1.02           H  
ATOM   4840 2HD  PRO A 303      32.602  66.634   6.091  1.00  1.02           H  
ATOM   4841  N   ALA A 304      37.010  69.523   7.897  1.00  1.08           N  
ATOM   4842  CA  ALA A 304      37.459  70.817   8.411  1.00  1.08           C  
ATOM   4843  C   ALA A 304      37.267  71.913   7.368  1.00  1.08           C  
ATOM   4844  O   ALA A 304      37.057  73.083   7.703  1.00  1.08           O  
ATOM   4845  CB  ALA A 304      38.909  70.751   8.843  1.00  1.08           C  
ATOM   4846  H   ALA A 304      37.658  68.750   7.854  1.00  1.08           H  
ATOM   4847  HA  ALA A 304      36.841  71.072   9.264  1.00  1.08           H  
ATOM   4848 1HB  ALA A 304      39.209  71.719   9.245  1.00  1.08           H  
ATOM   4849 2HB  ALA A 304      39.025  69.989   9.611  1.00  1.08           H  
ATOM   4850 3HB  ALA A 304      39.533  70.503   7.986  1.00  1.08           H  
ATOM   4851  N   SER A 305      37.288  71.531   6.090  1.00  1.12           N  
ATOM   4852  CA  SER A 305      37.135  72.490   5.011  1.00  1.12           C  
ATOM   4853  C   SER A 305      35.790  73.230   5.078  1.00  1.12           C  
ATOM   4854  O   SER A 305      35.687  74.346   4.584  1.00  1.12           O  
ATOM   4855  CB  SER A 305      37.284  71.801   3.663  1.00  1.12           C  
ATOM   4856  OG  SER A 305      36.225  70.925   3.413  1.00  1.12           O  
ATOM   4857  H   SER A 305      37.437  70.557   5.874  1.00  1.12           H  
ATOM   4858  HA  SER A 305      37.934  73.218   5.097  1.00  1.12           H  
ATOM   4859 1HB  SER A 305      37.330  72.554   2.877  1.00  1.12           H  
ATOM   4860 2HB  SER A 305      38.223  71.251   3.643  1.00  1.12           H  
ATOM   4861  HG  SER A 305      35.430  71.464   3.446  1.00  1.12           H  
ATOM   4862  N   VAL A 306      34.786  72.671   5.762  1.00  1.14           N  
ATOM   4863  CA  VAL A 306      33.476  73.314   5.890  1.00  1.14           C  
ATOM   4864  C   VAL A 306      33.531  74.672   6.563  1.00  1.14           C  
ATOM   4865  O   VAL A 306      32.727  75.549   6.258  1.00  1.14           O  
ATOM   4866  CB  VAL A 306      32.494  72.452   6.684  1.00  1.14           C  
ATOM   4867  CG1 VAL A 306      31.251  73.258   6.994  1.00  1.14           C  
ATOM   4868  CG2 VAL A 306      32.121  71.222   5.875  1.00  1.14           C  
ATOM   4869  H   VAL A 306      34.925  71.770   6.219  1.00  1.14           H  
ATOM   4870  HA  VAL A 306      33.075  73.453   4.885  1.00  1.14           H  
ATOM   4871  HB  VAL A 306      32.956  72.155   7.629  1.00  1.14           H  
ATOM   4872 1HG1 VAL A 306      30.585  72.640   7.570  1.00  1.14           H  
ATOM   4873 2HG1 VAL A 306      31.517  74.139   7.578  1.00  1.14           H  
ATOM   4874 3HG1 VAL A 306      30.769  73.569   6.069  1.00  1.14           H  
ATOM   4875 1HG2 VAL A 306      31.423  70.602   6.432  1.00  1.14           H  
ATOM   4876 2HG2 VAL A 306      31.664  71.525   4.938  1.00  1.14           H  
ATOM   4877 3HG2 VAL A 306      33.030  70.659   5.671  1.00  1.14           H  
ATOM   4878  N   PHE A 307      34.394  74.803   7.563  1.00  1.17           N  
ATOM   4879  CA  PHE A 307      34.496  76.041   8.312  1.00  1.17           C  
ATOM   4880  C   PHE A 307      35.812  76.738   7.985  1.00  1.17           C  
ATOM   4881  O   PHE A 307      36.298  77.567   8.748  1.00  1.17           O  
ATOM   4882  CB  PHE A 307      34.387  75.754   9.809  1.00  1.17           C  
ATOM   4883  CG  PHE A 307      33.054  75.115  10.233  1.00  1.17           C  
ATOM   4884  CD1 PHE A 307      32.936  73.726  10.335  1.00  1.17           C  
ATOM   4885  CD2 PHE A 307      31.941  75.890  10.549  1.00  1.17           C  
ATOM   4886  CE1 PHE A 307      31.738  73.134  10.716  1.00  1.17           C  
ATOM   4887  CE2 PHE A 307      30.739  75.296  10.936  1.00  1.17           C  
ATOM   4888  CZ  PHE A 307      30.639  73.919  11.014  1.00  1.17           C  
ATOM   4889  H   PHE A 307      35.062  74.054   7.751  1.00  1.17           H  
ATOM   4890  HA  PHE A 307      33.680  76.689   8.029  1.00  1.17           H  
ATOM   4891 1HB  PHE A 307      35.199  75.095  10.113  1.00  1.17           H  
ATOM   4892 2HB  PHE A 307      34.495  76.683  10.356  1.00  1.17           H  
ATOM   4893  HD1 PHE A 307      33.802  73.101  10.102  1.00  1.17           H  
ATOM   4894  HD2 PHE A 307      32.018  76.977  10.491  1.00  1.17           H  
ATOM   4895  HE1 PHE A 307      31.668  72.045  10.782  1.00  1.17           H  
ATOM   4896  HE2 PHE A 307      29.875  75.917  11.176  1.00  1.17           H  
ATOM   4897  HZ  PHE A 307      29.702  73.453  11.315  1.00  1.17           H  
ATOM   4898  N   ALA A 308      36.423  76.380   6.868  1.00  1.21           N  
ATOM   4899  CA  ALA A 308      37.696  76.970   6.497  1.00  1.21           C  
ATOM   4900  C   ALA A 308      37.512  78.327   5.874  1.00  1.21           C  
ATOM   4901  O   ALA A 308      36.404  78.760   5.575  1.00  1.21           O  
ATOM   4902  CB  ALA A 308      38.466  76.081   5.548  1.00  1.21           C  
ATOM   4903  H   ALA A 308      36.002  75.698   6.235  1.00  1.21           H  
ATOM   4904  HA  ALA A 308      38.287  77.095   7.404  1.00  1.21           H  
ATOM   4905 1HB  ALA A 308      39.426  76.535   5.313  1.00  1.21           H  
ATOM   4906 2HB  ALA A 308      38.630  75.127   6.031  1.00  1.21           H  
ATOM   4907 3HB  ALA A 308      37.899  75.941   4.638  1.00  1.21           H  
ATOM   4908  N   ASN A 309      38.627  79.015   5.729  1.00  1.26           N  
ATOM   4909  CA  ASN A 309      38.700  80.306   5.078  1.00  1.26           C  
ATOM   4910  C   ASN A 309      39.380  80.143   3.720  1.00  1.26           C  
ATOM   4911  O   ASN A 309      40.139  81.017   3.294  1.00  1.26           O  
ATOM   4912  CB  ASN A 309      39.440  81.284   5.948  1.00  1.26           C  
ATOM   4913  CG  ASN A 309      40.865  80.881   6.174  1.00  1.26           C  
ATOM   4914  OD1 ASN A 309      41.247  79.706   6.048  1.00  1.26           O  
ATOM   4915  ND2 ASN A 309      41.660  81.848   6.503  1.00  1.26           N  
ATOM   4916  H   ASN A 309      39.492  78.603   6.046  1.00  1.26           H  
ATOM   4917  HA  ASN A 309      37.693  80.679   4.902  1.00  1.26           H  
ATOM   4918 1HB  ASN A 309      39.419  82.274   5.485  1.00  1.26           H  
ATOM   4919 2HB  ASN A 309      38.937  81.370   6.916  1.00  1.26           H  
ATOM   4920 1HD2 ASN A 309      42.629  81.678   6.669  1.00  1.26           H  
ATOM   4921 2HD2 ASN A 309      41.260  82.775   6.608  1.00  1.26           H  
ATOM   4922  N   SER A 310      39.176  78.971   3.108  1.00  1.30           N  
ATOM   4923  CA  SER A 310      39.759  78.604   1.820  1.00  1.30           C  
ATOM   4924  C   SER A 310      38.919  79.096   0.663  1.00  1.30           C  
ATOM   4925  O   SER A 310      37.786  79.550   0.845  1.00  1.30           O  
ATOM   4926  CB  SER A 310      39.863  77.103   1.646  1.00  1.30           C  
ATOM   4927  OG  SER A 310      38.606  76.533   1.322  1.00  1.30           O  
ATOM   4928  H   SER A 310      38.553  78.318   3.559  1.00  1.30           H  
ATOM   4929  HA  SER A 310      40.752  79.052   1.747  1.00  1.30           H  
ATOM   4930 1HB  SER A 310      40.584  76.870   0.865  1.00  1.30           H  
ATOM   4931 2HB  SER A 310      40.234  76.662   2.571  1.00  1.30           H  
ATOM   4932  HG  SER A 310      38.731  75.575   1.401  1.00  1.30           H  
ATOM   4933  N   THR A 311      39.434  78.880  -0.534  1.00  1.32           N  
ATOM   4934  CA  THR A 311      38.756  79.214  -1.777  1.00  1.32           C  
ATOM   4935  C   THR A 311      37.349  78.614  -1.865  1.00  1.32           C  
ATOM   4936  O   THR A 311      36.474  79.171  -2.528  1.00  1.32           O  
ATOM   4937  CB  THR A 311      39.578  78.729  -2.978  1.00  1.32           C  
ATOM   4938  OG1 THR A 311      40.862  79.369  -2.973  1.00  1.32           O  
ATOM   4939  CG2 THR A 311      38.856  79.051  -4.268  1.00  1.32           C  
ATOM   4940  H   THR A 311      40.363  78.491  -0.590  1.00  1.32           H  
ATOM   4941  HA  THR A 311      38.663  80.296  -1.837  1.00  1.32           H  
ATOM   4942  HB  THR A 311      39.719  77.651  -2.906  1.00  1.32           H  
ATOM   4943  HG1 THR A 311      40.747  80.313  -3.123  1.00  1.32           H  
ATOM   4944 1HG2 THR A 311      39.447  78.700  -5.113  1.00  1.32           H  
ATOM   4945 2HG2 THR A 311      37.884  78.557  -4.273  1.00  1.32           H  
ATOM   4946 3HG2 THR A 311      38.716  80.129  -4.345  1.00  1.32           H  
ATOM   4947  N   ALA A 312      37.142  77.437  -1.252  1.00  1.30           N  
ATOM   4948  CA  ALA A 312      35.860  76.738  -1.328  1.00  1.30           C  
ATOM   4949  C   ALA A 312      34.840  77.323  -0.362  1.00  1.30           C  
ATOM   4950  O   ALA A 312      33.669  76.934  -0.360  1.00  1.30           O  
ATOM   4951  CB  ALA A 312      36.051  75.270  -1.009  1.00  1.30           C  
ATOM   4952  H   ALA A 312      37.865  77.048  -0.647  1.00  1.30           H  
ATOM   4953  HA  ALA A 312      35.474  76.846  -2.341  1.00  1.30           H  
ATOM   4954 1HB  ALA A 312      35.095  74.755  -1.088  1.00  1.30           H  
ATOM   4955 2HB  ALA A 312      36.760  74.834  -1.710  1.00  1.30           H  
ATOM   4956 3HB  ALA A 312      36.434  75.172   0.006  1.00  1.30           H  
ATOM   4957  N   ASN A 313      35.302  78.228   0.489  1.00  1.26           N  
ATOM   4958  CA  ASN A 313      34.479  78.858   1.488  1.00  1.26           C  
ATOM   4959  C   ASN A 313      34.438  80.363   1.334  1.00  1.26           C  
ATOM   4960  O   ASN A 313      33.459  80.976   1.745  1.00  1.26           O  
ATOM   4961  CB  ASN A 313      34.977  78.461   2.848  1.00  1.26           C  
ATOM   4962  CG  ASN A 313      34.787  77.012   3.062  1.00  1.26           C  
ATOM   4963  OD1 ASN A 313      33.662  76.577   3.412  1.00  1.26           O  
ATOM   4964  ND2 ASN A 313      35.822  76.229   2.838  1.00  1.26           N  
ATOM   4965  H   ASN A 313      36.273  78.509   0.447  1.00  1.26           H  
ATOM   4966  HA  ASN A 313      33.457  78.497   1.373  1.00  1.26           H  
ATOM   4967 1HB  ASN A 313      36.040  78.704   2.937  1.00  1.26           H  
ATOM   4968 2HB  ASN A 313      34.448  79.000   3.623  1.00  1.26           H  
ATOM   4969 1HD2 ASN A 313      35.724  75.236   2.989  1.00  1.26           H  
ATOM   4970 2HD2 ASN A 313      36.717  76.585   2.519  1.00  1.26           H  
ATOM   4971  N   HIS A 314      35.392  80.961   0.597  1.00  1.21           N  
ATOM   4972  CA  HIS A 314      35.507  82.432   0.490  1.00  1.21           C  
ATOM   4973  C   HIS A 314      34.232  83.128   0.079  1.00  1.21           C  
ATOM   4974  O   HIS A 314      34.089  84.331   0.270  1.00  1.21           O  
ATOM   4975  CB  HIS A 314      36.586  82.866  -0.513  1.00  1.21           C  
ATOM   4976  CG  HIS A 314      37.945  82.720  -0.017  1.00  1.21           C  
ATOM   4977  ND1 HIS A 314      39.064  82.844  -0.825  1.00  1.21           N  
ATOM   4978  CD2 HIS A 314      38.391  82.456   1.208  1.00  1.21           C  
ATOM   4979  CE1 HIS A 314      40.140  82.643  -0.092  1.00  1.21           C  
ATOM   4980  NE2 HIS A 314      39.752  82.401   1.136  1.00  1.21           N  
ATOM   4981  H   HIS A 314      36.150  80.391   0.232  1.00  1.21           H  
ATOM   4982  HA  HIS A 314      35.790  82.828   1.465  1.00  1.21           H  
ATOM   4983 1HB  HIS A 314      36.492  82.270  -1.425  1.00  1.21           H  
ATOM   4984 2HB  HIS A 314      36.430  83.909  -0.782  1.00  1.21           H  
ATOM   4985  HD2 HIS A 314      37.782  82.291   2.098  1.00  1.21           H  
ATOM   4986  HE1 HIS A 314      41.169  82.661  -0.444  1.00  1.21           H  
ATOM   4987  HE2 HIS A 314      40.330  82.178   1.941  1.00  1.21           H  
ATOM   4988  N   GLY A 315      33.287  82.396  -0.474  1.00  1.20           N  
ATOM   4989  CA  GLY A 315      32.029  82.980  -0.862  1.00  1.20           C  
ATOM   4990  C   GLY A 315      31.323  83.613   0.345  1.00  1.20           C  
ATOM   4991  O   GLY A 315      30.489  84.498   0.155  1.00  1.20           O  
ATOM   4992  H   GLY A 315      33.447  81.407  -0.603  1.00  1.20           H  
ATOM   4993 1HA  GLY A 315      32.209  83.731  -1.617  1.00  1.20           H  
ATOM   4994 2HA  GLY A 315      31.399  82.222  -1.315  1.00  1.20           H  
ATOM   4995  N   PHE A 316      31.634  83.148   1.581  1.00  1.22           N  
ATOM   4996  CA  PHE A 316      31.022  83.683   2.806  1.00  1.22           C  
ATOM   4997  C   PHE A 316      31.569  85.048   3.153  1.00  1.22           C  
ATOM   4998  O   PHE A 316      31.012  85.757   3.991  1.00  1.22           O  
ATOM   4999  CB  PHE A 316      31.273  82.826   4.067  1.00  1.22           C  
ATOM   5000  CG  PHE A 316      32.665  82.858   4.621  1.00  1.22           C  
ATOM   5001  CD1 PHE A 316      33.093  83.935   5.320  1.00  1.22           C  
ATOM   5002  CD2 PHE A 316      33.503  81.798   4.507  1.00  1.22           C  
ATOM   5003  CE1 PHE A 316      34.326  83.979   5.875  1.00  1.22           C  
ATOM   5004  CE2 PHE A 316      34.762  81.818   5.042  1.00  1.22           C  
ATOM   5005  CZ  PHE A 316      35.181  82.916   5.731  1.00  1.22           C  
ATOM   5006  H   PHE A 316      32.327  82.406   1.659  1.00  1.22           H  
ATOM   5007  HA  PHE A 316      29.947  83.770   2.646  1.00  1.22           H  
ATOM   5008 1HB  PHE A 316      30.586  83.141   4.856  1.00  1.22           H  
ATOM   5009 2HB  PHE A 316      31.073  81.831   3.869  1.00  1.22           H  
ATOM   5010  HD1 PHE A 316      32.425  84.774   5.422  1.00  1.22           H  
ATOM   5011  HD2 PHE A 316      33.154  80.922   3.992  1.00  1.22           H  
ATOM   5012  HE1 PHE A 316      34.621  84.858   6.420  1.00  1.22           H  
ATOM   5013  HE2 PHE A 316      35.411  80.954   4.933  1.00  1.22           H  
ATOM   5014  HZ  PHE A 316      36.175  82.936   6.175  1.00  1.22           H  
ATOM   5015  N   CYS A 317      32.702  85.410   2.577  1.00  1.29           N  
ATOM   5016  CA  CYS A 317      33.305  86.656   2.972  1.00  1.29           C  
ATOM   5017  C   CYS A 317      32.479  87.812   2.425  1.00  1.29           C  
ATOM   5018  O   CYS A 317      32.217  87.899   1.233  1.00  1.29           O  
ATOM   5019  CB  CYS A 317      34.737  86.740   2.450  1.00  1.29           C  
ATOM   5020  SG  CYS A 317      35.834  85.450   3.113  1.00  1.29           S  
ATOM   5021  H   CYS A 317      33.145  84.842   1.860  1.00  1.29           H  
ATOM   5022  HA  CYS A 317      33.323  86.718   4.057  1.00  1.29           H  
ATOM   5023 1HB  CYS A 317      34.731  86.651   1.365  1.00  1.29           H  
ATOM   5024 2HB  CYS A 317      35.164  87.710   2.702  1.00  1.29           H  
ATOM   5025  N   THR A 318      32.130  88.738   3.303  1.00  1.40           N  
ATOM   5026  CA  THR A 318      31.325  89.879   2.888  1.00  1.40           C  
ATOM   5027  C   THR A 318      32.253  90.896   2.240  1.00  1.40           C  
ATOM   5028  O   THR A 318      31.843  91.768   1.472  1.00  1.40           O  
ATOM   5029  CB  THR A 318      30.615  90.459   4.107  1.00  1.40           C  
ATOM   5030  OG1 THR A 318      31.587  90.977   5.028  1.00  1.40           O  
ATOM   5031  CG2 THR A 318      29.839  89.338   4.786  1.00  1.40           C  
ATOM   5032  H   THR A 318      32.370  88.621   4.277  1.00  1.40           H  
ATOM   5033  HA  THR A 318      30.588  89.554   2.153  1.00  1.40           H  
ATOM   5034  HB  THR A 318      29.935  91.253   3.803  1.00  1.40           H  
ATOM   5035  HG1 THR A 318      32.001  91.765   4.645  1.00  1.40           H  
ATOM   5036 1HG2 THR A 318      29.316  89.719   5.667  1.00  1.40           H  
ATOM   5037 2HG2 THR A 318      29.132  88.942   4.076  1.00  1.40           H  
ATOM   5038 3HG2 THR A 318      30.524  88.546   5.085  1.00  1.40           H  
ATOM   5039  N   THR A 319      33.518  90.725   2.564  1.00  1.50           N  
ATOM   5040  CA  THR A 319      34.631  91.476   2.051  1.00  1.50           C  
ATOM   5041  C   THR A 319      35.751  90.495   1.707  1.00  1.50           C  
ATOM   5042  O   THR A 319      36.568  90.207   2.574  1.00  1.50           O  
ATOM   5043  CB  THR A 319      35.116  92.507   3.069  1.00  1.50           C  
ATOM   5044  OG1 THR A 319      34.026  93.363   3.432  1.00  1.50           O  
ATOM   5045  CG2 THR A 319      36.247  93.311   2.479  1.00  1.50           C  
ATOM   5046  H   THR A 319      33.708  89.982   3.217  1.00  1.50           H  
ATOM   5047  HA  THR A 319      34.319  92.021   1.164  1.00  1.50           H  
ATOM   5048  HB  THR A 319      35.475  91.995   3.962  1.00  1.50           H  
ATOM   5049  HG1 THR A 319      33.653  93.759   2.634  1.00  1.50           H  
ATOM   5050 1HG2 THR A 319      36.596  94.043   3.207  1.00  1.50           H  
ATOM   5051 2HG2 THR A 319      37.065  92.644   2.218  1.00  1.50           H  
ATOM   5052 3HG2 THR A 319      35.902  93.825   1.585  1.00  1.50           H  
ATOM   5053  N   PRO A 320      35.804  89.941   0.482  1.00  1.58           N  
ATOM   5054  CA  PRO A 320      36.765  88.939   0.010  1.00  1.58           C  
ATOM   5055  C   PRO A 320      38.224  89.303   0.300  1.00  1.58           C  
ATOM   5056  O   PRO A 320      39.066  88.429   0.495  1.00  1.58           O  
ATOM   5057  CB  PRO A 320      36.480  88.912  -1.498  1.00  1.58           C  
ATOM   5058  CG  PRO A 320      35.006  89.265  -1.595  1.00  1.58           C  
ATOM   5059  CD  PRO A 320      34.786  90.308  -0.530  1.00  1.58           C  
ATOM   5060  HA  PRO A 320      36.523  87.967   0.460  1.00  1.58           H  
ATOM   5061 1HB  PRO A 320      37.133  89.627  -2.021  1.00  1.58           H  
ATOM   5062 2HB  PRO A 320      36.705  87.912  -1.901  1.00  1.58           H  
ATOM   5063 1HG  PRO A 320      34.760  89.627  -2.603  1.00  1.58           H  
ATOM   5064 2HG  PRO A 320      34.388  88.362  -1.423  1.00  1.58           H  
ATOM   5065 1HD  PRO A 320      34.967  91.316  -0.929  1.00  1.58           H  
ATOM   5066 2HD  PRO A 320      33.764  90.185  -0.138  1.00  1.58           H  
ATOM   5067  N   SER A 321      38.525  90.600   0.339  1.00  1.61           N  
ATOM   5068  CA  SER A 321      39.879  91.071   0.609  1.00  1.61           C  
ATOM   5069  C   SER A 321      40.280  90.990   2.089  1.00  1.61           C  
ATOM   5070  O   SER A 321      41.456  91.157   2.424  1.00  1.61           O  
ATOM   5071  CB  SER A 321      40.027  92.484   0.081  1.00  1.61           C  
ATOM   5072  OG  SER A 321      39.162  93.384   0.735  1.00  1.61           O  
ATOM   5073  H   SER A 321      37.807  91.286   0.173  1.00  1.61           H  
ATOM   5074  HA  SER A 321      40.568  90.438   0.049  1.00  1.61           H  
ATOM   5075 1HB  SER A 321      41.056  92.811   0.221  1.00  1.61           H  
ATOM   5076 2HB  SER A 321      39.823  92.494  -0.986  1.00  1.61           H  
ATOM   5077  HG  SER A 321      39.357  93.344   1.695  1.00  1.61           H  
ATOM   5078  N   HIS A 322      39.307  90.738   2.965  1.00  1.58           N  
ATOM   5079  CA  HIS A 322      39.526  90.661   4.402  1.00  1.58           C  
ATOM   5080  C   HIS A 322      38.888  89.423   5.030  1.00  1.58           C  
ATOM   5081  O   HIS A 322      38.232  89.514   6.068  1.00  1.58           O  
ATOM   5082  CB  HIS A 322      39.008  91.919   5.103  1.00  1.58           C  
ATOM   5083  CG  HIS A 322      39.743  93.179   4.711  1.00  1.58           C  
ATOM   5084  ND1 HIS A 322      39.464  93.890   3.558  1.00  1.58           N  
ATOM   5085  CD2 HIS A 322      40.741  93.847   5.331  1.00  1.58           C  
ATOM   5086  CE1 HIS A 322      40.265  94.938   3.490  1.00  1.58           C  
ATOM   5087  NE2 HIS A 322      41.048  94.935   4.551  1.00  1.58           N  
ATOM   5088  H   HIS A 322      38.362  90.574   2.631  1.00  1.58           H  
ATOM   5089  HA  HIS A 322      40.595  90.598   4.597  1.00  1.58           H  
ATOM   5090 1HB  HIS A 322      37.951  92.050   4.869  1.00  1.58           H  
ATOM   5091 2HB  HIS A 322      39.091  91.794   6.181  1.00  1.58           H  
ATOM   5092  HD2 HIS A 322      41.216  93.573   6.273  1.00  1.58           H  
ATOM   5093  HE1 HIS A 322      40.276  95.679   2.690  1.00  1.58           H  
ATOM   5094  HE2 HIS A 322      41.759  95.618   4.762  1.00  1.58           H  
ATOM   5095  N   CYS A 323      39.080  88.268   4.411  1.00  1.51           N  
ATOM   5096  CA  CYS A 323      38.546  87.033   4.969  1.00  1.51           C  
ATOM   5097  C   CYS A 323      39.233  86.726   6.312  1.00  1.51           C  
ATOM   5098  O   CYS A 323      40.428  86.996   6.451  1.00  1.51           O  
ATOM   5099  CB  CYS A 323      38.724  85.844   4.016  1.00  1.51           C  
ATOM   5100  SG  CYS A 323      37.716  85.919   2.492  1.00  1.51           S  
ATOM   5101  H   CYS A 323      39.610  88.248   3.548  1.00  1.51           H  
ATOM   5102  HA  CYS A 323      37.483  87.193   5.099  1.00  1.51           H  
ATOM   5103 1HB  CYS A 323      39.770  85.783   3.716  1.00  1.51           H  
ATOM   5104 2HB  CYS A 323      38.490  84.914   4.535  1.00  1.51           H  
ATOM   5105  N   PRO A 324      38.493  86.224   7.322  1.00  1.42           N  
ATOM   5106  CA  PRO A 324      38.951  85.833   8.645  1.00  1.42           C  
ATOM   5107  C   PRO A 324      39.752  84.545   8.550  1.00  1.42           C  
ATOM   5108  O   PRO A 324      39.894  83.992   7.457  1.00  1.42           O  
ATOM   5109  CB  PRO A 324      37.647  85.667   9.425  1.00  1.42           C  
ATOM   5110  CG  PRO A 324      36.656  85.242   8.386  1.00  1.42           C  
ATOM   5111  CD  PRO A 324      37.053  86.014   7.129  1.00  1.42           C  
ATOM   5112  HA  PRO A 324      39.565  86.644   9.067  1.00  1.42           H  
ATOM   5113 1HB  PRO A 324      37.785  84.921  10.218  1.00  1.42           H  
ATOM   5114 2HB  PRO A 324      37.377  86.612   9.915  1.00  1.42           H  
ATOM   5115 1HG  PRO A 324      36.704  84.146   8.254  1.00  1.42           H  
ATOM   5116 2HG  PRO A 324      35.635  85.472   8.718  1.00  1.42           H  
ATOM   5117 1HD  PRO A 324      36.868  85.391   6.253  1.00  1.42           H  
ATOM   5118 2HD  PRO A 324      36.519  86.979   7.091  1.00  1.42           H  
ATOM   5119  N   GLY A 325      40.294  84.097   9.679  1.00  1.32           N  
ATOM   5120  CA  GLY A 325      41.106  82.887   9.735  1.00  1.32           C  
ATOM   5121  C   GLY A 325      40.291  81.593   9.741  1.00  1.32           C  
ATOM   5122  O   GLY A 325      39.057  81.608   9.679  1.00  1.32           O  
ATOM   5123  H   GLY A 325      40.141  84.612  10.528  1.00  1.32           H  
ATOM   5124 1HA  GLY A 325      41.802  82.885   8.903  1.00  1.32           H  
ATOM   5125 2HA  GLY A 325      41.718  82.920  10.635  1.00  1.32           H  
ATOM   5126  N   SER A 326      41.007  80.474   9.826  1.00  1.24           N  
ATOM   5127  CA  SER A 326      40.394  79.153   9.765  1.00  1.24           C  
ATOM   5128  C   SER A 326      39.397  78.937  10.871  1.00  1.24           C  
ATOM   5129  O   SER A 326      39.607  79.362  12.011  1.00  1.24           O  
ATOM   5130  CB  SER A 326      41.454  78.072   9.829  1.00  1.24           C  
ATOM   5131  OG  SER A 326      40.886  76.780   9.857  1.00  1.24           O  
ATOM   5132  H   SER A 326      42.012  80.545   9.902  1.00  1.24           H  
ATOM   5133  HA  SER A 326      39.866  79.066   8.814  1.00  1.24           H  
ATOM   5134 1HB  SER A 326      42.113  78.166   8.967  1.00  1.24           H  
ATOM   5135 2HB  SER A 326      42.047  78.211  10.716  1.00  1.24           H  
ATOM   5136  HG  SER A 326      40.623  76.605  10.803  1.00  1.24           H  
ATOM   5137  N   GLY A 327      38.309  78.273  10.514  1.00  1.17           N  
ATOM   5138  CA  GLY A 327      37.264  77.919  11.433  1.00  1.17           C  
ATOM   5139  C   GLY A 327      36.156  78.962  11.439  1.00  1.17           C  
ATOM   5140  O   GLY A 327      35.079  78.689  11.947  1.00  1.17           O  
ATOM   5141  H   GLY A 327      38.159  77.989   9.550  1.00  1.17           H  
ATOM   5142 1HA  GLY A 327      36.858  76.949  11.155  1.00  1.17           H  
ATOM   5143 2HA  GLY A 327      37.685  77.798  12.422  1.00  1.17           H  
ATOM   5144  N   VAL A 328      36.388  80.141  10.846  1.00  1.12           N  
ATOM   5145  CA  VAL A 328      35.379  81.199  10.872  1.00  1.12           C  
ATOM   5146  C   VAL A 328      34.576  81.454   9.599  1.00  1.12           C  
ATOM   5147  O   VAL A 328      35.135  81.788   8.557  1.00  1.12           O  
ATOM   5148  CB  VAL A 328      36.061  82.532  11.214  1.00  1.12           C  
ATOM   5149  CG1 VAL A 328      35.052  83.620  11.154  1.00  1.12           C  
ATOM   5150  CG2 VAL A 328      36.680  82.495  12.581  1.00  1.12           C  
ATOM   5151  H   VAL A 328      37.292  80.341  10.413  1.00  1.12           H  
ATOM   5152  HA  VAL A 328      34.671  80.956  11.666  1.00  1.12           H  
ATOM   5153  HB  VAL A 328      36.837  82.734  10.477  1.00  1.12           H  
ATOM   5154 1HG1 VAL A 328      35.512  84.575  11.393  1.00  1.12           H  
ATOM   5155 2HG1 VAL A 328      34.614  83.669  10.161  1.00  1.12           H  
ATOM   5156 3HG1 VAL A 328      34.305  83.387  11.854  1.00  1.12           H  
ATOM   5157 1HG2 VAL A 328      37.150  83.452  12.784  1.00  1.12           H  
ATOM   5158 2HG2 VAL A 328      35.911  82.319  13.315  1.00  1.12           H  
ATOM   5159 3HG2 VAL A 328      37.431  81.701  12.621  1.00  1.12           H  
ATOM   5160  N   LEU A 329      33.245  81.374   9.731  1.00  1.09           N  
ATOM   5161  CA  LEU A 329      32.318  81.666   8.643  1.00  1.09           C  
ATOM   5162  C   LEU A 329      31.482  82.912   8.974  1.00  1.09           C  
ATOM   5163  O   LEU A 329      30.827  82.976  10.010  1.00  1.09           O  
ATOM   5164  CB  LEU A 329      31.375  80.484   8.431  1.00  1.09           C  
ATOM   5165  CG  LEU A 329      32.016  79.134   8.094  1.00  1.09           C  
ATOM   5166  CD1 LEU A 329      30.910  78.089   8.028  1.00  1.09           C  
ATOM   5167  CD2 LEU A 329      32.776  79.248   6.771  1.00  1.09           C  
ATOM   5168  H   LEU A 329      32.865  81.055  10.622  1.00  1.09           H  
ATOM   5169  HA  LEU A 329      32.886  81.851   7.733  1.00  1.09           H  
ATOM   5170 1HB  LEU A 329      30.795  80.347   9.341  1.00  1.09           H  
ATOM   5171 2HB  LEU A 329      30.690  80.739   7.623  1.00  1.09           H  
ATOM   5172  HG  LEU A 329      32.715  78.840   8.883  1.00  1.09           H  
ATOM   5173 1HD1 LEU A 329      31.329  77.110   7.793  1.00  1.09           H  
ATOM   5174 2HD1 LEU A 329      30.398  78.040   8.989  1.00  1.09           H  
ATOM   5175 3HD1 LEU A 329      30.208  78.375   7.266  1.00  1.09           H  
ATOM   5176 1HD2 LEU A 329      33.236  78.298   6.502  1.00  1.09           H  
ATOM   5177 2HD2 LEU A 329      32.093  79.549   5.982  1.00  1.09           H  
ATOM   5178 3HD2 LEU A 329      33.556  79.997   6.880  1.00  1.09           H  
ATOM   5179  N   ASN A 330      31.476  83.906   8.104  1.00  1.08           N  
ATOM   5180  CA  ASN A 330      30.725  85.145   8.355  1.00  1.08           C  
ATOM   5181  C   ASN A 330      29.254  84.999   7.964  1.00  1.08           C  
ATOM   5182  O   ASN A 330      28.942  84.714   6.808  1.00  1.08           O  
ATOM   5183  CB  ASN A 330      31.371  86.334   7.665  1.00  1.08           C  
ATOM   5184  CG  ASN A 330      30.750  87.680   8.037  1.00  1.08           C  
ATOM   5185  OD1 ASN A 330      29.564  87.830   8.400  1.00  1.08           O  
ATOM   5186  ND2 ASN A 330      31.576  88.697   7.955  1.00  1.08           N  
ATOM   5187  H   ASN A 330      32.017  83.813   7.258  1.00  1.08           H  
ATOM   5188  HA  ASN A 330      30.730  85.337   9.422  1.00  1.08           H  
ATOM   5189 1HB  ASN A 330      32.438  86.354   7.893  1.00  1.08           H  
ATOM   5190 2HB  ASN A 330      31.268  86.221   6.593  1.00  1.08           H  
ATOM   5191 1HD2 ASN A 330      31.263  89.623   8.177  1.00  1.08           H  
ATOM   5192 2HD2 ASN A 330      32.520  88.552   7.666  1.00  1.08           H  
ATOM   5193  N   ILE A 331      28.353  85.112   8.947  1.00  1.11           N  
ATOM   5194  CA  ILE A 331      26.927  84.905   8.700  1.00  1.11           C  
ATOM   5195  C   ILE A 331      26.120  86.205   8.822  1.00  1.11           C  
ATOM   5196  O   ILE A 331      24.892  86.188   8.691  1.00  1.11           O  
ATOM   5197  CB  ILE A 331      26.359  83.832   9.671  1.00  1.11           C  
ATOM   5198  CG1 ILE A 331      26.496  84.314  11.125  1.00  1.11           C  
ATOM   5199  CG2 ILE A 331      27.094  82.493   9.489  1.00  1.11           C  
ATOM   5200  CD1 ILE A 331      25.792  83.461  12.163  1.00  1.11           C  
ATOM   5201  H   ILE A 331      28.650  85.377   9.890  1.00  1.11           H  
ATOM   5202  HA  ILE A 331      26.806  84.528   7.685  1.00  1.11           H  
ATOM   5203  HB  ILE A 331      25.298  83.688   9.466  1.00  1.11           H  
ATOM   5204 1HG1 ILE A 331      27.543  84.323  11.369  1.00  1.11           H  
ATOM   5205 2HG1 ILE A 331      26.111  85.333  11.192  1.00  1.11           H  
ATOM   5206 1HG2 ILE A 331      26.674  81.750  10.169  1.00  1.11           H  
ATOM   5207 2HG2 ILE A 331      26.974  82.149   8.460  1.00  1.11           H  
ATOM   5208 3HG2 ILE A 331      28.154  82.623   9.709  1.00  1.11           H  
ATOM   5209 1HD1 ILE A 331      25.961  83.878  13.154  1.00  1.11           H  
ATOM   5210 2HD1 ILE A 331      24.737  83.432  11.960  1.00  1.11           H  
ATOM   5211 3HD1 ILE A 331      26.188  82.455  12.126  1.00  1.11           H  
ATOM   5212  N   SER A 332      26.808  87.342   9.018  1.00  1.17           N  
ATOM   5213  CA  SER A 332      26.126  88.640   9.193  1.00  1.17           C  
ATOM   5214  C   SER A 332      25.380  89.068   7.927  1.00  1.17           C  
ATOM   5215  O   SER A 332      24.403  89.811   7.948  1.00  1.17           O  
ATOM   5216  CB  SER A 332      27.136  89.706   9.569  1.00  1.17           C  
ATOM   5217  OG  SER A 332      28.012  89.995   8.511  1.00  1.17           O  
ATOM   5218  H   SER A 332      27.826  87.313   9.049  1.00  1.17           H  
ATOM   5219  HA  SER A 332      25.406  88.542  10.008  1.00  1.17           H  
ATOM   5220 1HB  SER A 332      26.618  90.609   9.879  1.00  1.17           H  
ATOM   5221 2HB  SER A 332      27.709  89.349  10.419  1.00  1.17           H  
ATOM   5222  HG  SER A 332      28.611  89.235   8.454  1.00  1.17           H  
ATOM   5223  N   VAL A 333      25.829  88.543   6.808  1.00  1.26           N  
ATOM   5224  CA  VAL A 333      25.205  88.773   5.525  1.00  1.26           C  
ATOM   5225  C   VAL A 333      23.783  88.209   5.457  1.00  1.26           C  
ATOM   5226  O   VAL A 333      22.970  88.646   4.642  1.00  1.26           O  
ATOM   5227  CB  VAL A 333      26.082  88.184   4.441  1.00  1.26           C  
ATOM   5228  CG1 VAL A 333      26.066  86.672   4.520  1.00  1.26           C  
ATOM   5229  CG2 VAL A 333      25.593  88.677   3.111  1.00  1.26           C  
ATOM   5230  H   VAL A 333      26.648  87.958   6.860  1.00  1.26           H  
ATOM   5231  HA  VAL A 333      25.152  89.848   5.363  1.00  1.26           H  
ATOM   5232  HB  VAL A 333      27.083  88.500   4.600  1.00  1.26           H  
ATOM   5233 1HG1 VAL A 333      26.714  86.260   3.752  1.00  1.26           H  
ATOM   5234 2HG1 VAL A 333      26.429  86.354   5.498  1.00  1.26           H  
ATOM   5235 3HG1 VAL A 333      25.070  86.314   4.374  1.00  1.26           H  
ATOM   5236 1HG2 VAL A 333      26.221  88.282   2.320  1.00  1.26           H  
ATOM   5237 2HG2 VAL A 333      24.568  88.346   2.965  1.00  1.26           H  
ATOM   5238 3HG2 VAL A 333      25.630  89.765   3.092  1.00  1.26           H  
ATOM   5239  N   CYS A 334      23.518  87.203   6.290  1.00  1.38           N  
ATOM   5240  CA  CYS A 334      22.250  86.512   6.351  1.00  1.38           C  
ATOM   5241  C   CYS A 334      21.415  86.944   7.548  1.00  1.38           C  
ATOM   5242  O   CYS A 334      20.226  87.252   7.426  1.00  1.38           O  
ATOM   5243  CB  CYS A 334      22.525  85.014   6.469  1.00  1.38           C  
ATOM   5244  SG  CYS A 334      21.076  83.984   6.564  1.00  1.38           S  
ATOM   5245  H   CYS A 334      24.228  86.913   6.955  1.00  1.38           H  
ATOM   5246  HA  CYS A 334      21.697  86.713   5.435  1.00  1.38           H  
ATOM   5247 1HB  CYS A 334      23.103  84.692   5.604  1.00  1.38           H  
ATOM   5248 2HB  CYS A 334      23.132  84.826   7.355  1.00  1.38           H  
ATOM   5249  N   LYS A 335      22.041  87.030   8.719  1.00  1.48           N  
ATOM   5250  CA  LYS A 335      21.294  87.280   9.953  1.00  1.48           C  
ATOM   5251  C   LYS A 335      20.995  88.748  10.256  1.00  1.48           C  
ATOM   5252  O   LYS A 335      21.247  89.203  11.367  1.00  1.48           O  
ATOM   5253  CB  LYS A 335      22.105  86.743  11.130  1.00  1.48           C  
ATOM   5254  CG  LYS A 335      22.465  85.282  11.055  1.00  1.48           C  
ATOM   5255  CD  LYS A 335      21.270  84.369  11.099  1.00  1.48           C  
ATOM   5256  CE  LYS A 335      21.735  82.930  11.112  1.00  1.48           C  
ATOM   5257  NZ  LYS A 335      20.622  81.973  11.182  1.00  1.48           N  
ATOM   5258  H   LYS A 335      23.040  86.842   8.765  1.00  1.48           H  
ATOM   5259  HA  LYS A 335      20.345  86.748   9.885  1.00  1.48           H  
ATOM   5260 1HB  LYS A 335      23.044  87.304  11.191  1.00  1.48           H  
ATOM   5261 2HB  LYS A 335      21.563  86.917  12.056  1.00  1.48           H  
ATOM   5262 1HG  LYS A 335      23.018  85.090  10.132  1.00  1.48           H  
ATOM   5263 2HG  LYS A 335      23.111  85.052  11.894  1.00  1.48           H  
ATOM   5264 1HD  LYS A 335      20.672  84.571  11.990  1.00  1.48           H  
ATOM   5265 2HD  LYS A 335      20.654  84.534  10.211  1.00  1.48           H  
ATOM   5266 1HE  LYS A 335      22.310  82.737  10.207  1.00  1.48           H  
ATOM   5267 2HE  LYS A 335      22.379  82.773  11.974  1.00  1.48           H  
ATOM   5268 1HZ  LYS A 335      21.037  81.028  11.184  1.00  1.48           H  
ATOM   5269 2HZ  LYS A 335      20.096  82.118  12.027  1.00  1.48           H  
ATOM   5270 3HZ  LYS A 335      20.008  82.069  10.384  1.00  1.48           H  
ATOM   5271  N   GLN A 336      20.357  89.448   9.320  1.00  1.52           N  
ATOM   5272  CA  GLN A 336      20.004  90.865   9.511  1.00  1.52           C  
ATOM   5273  C   GLN A 336      21.185  91.714  10.005  1.00  1.52           C  
ATOM   5274  O   GLN A 336      21.087  92.353  11.055  1.00  1.52           O  
ATOM   5275  CB  GLN A 336      18.816  91.013  10.475  1.00  1.52           C  
ATOM   5276  CG  GLN A 336      17.542  90.326   9.985  1.00  1.52           C  
ATOM   5277  CD  GLN A 336      16.349  90.511  10.923  1.00  1.52           C  
ATOM   5278  OE1 GLN A 336      16.128  91.592  11.481  1.00  1.52           O  
ATOM   5279  NE2 GLN A 336      15.562  89.451  11.082  1.00  1.52           N  
ATOM   5280  H   GLN A 336      20.139  88.957   8.454  1.00  1.52           H  
ATOM   5281  HA  GLN A 336      19.700  91.265   8.545  1.00  1.52           H  
ATOM   5282 1HB  GLN A 336      19.074  90.607  11.453  1.00  1.52           H  
ATOM   5283 2HB  GLN A 336      18.593  92.071  10.610  1.00  1.52           H  
ATOM   5284 1HG  GLN A 336      17.277  90.733   9.010  1.00  1.52           H  
ATOM   5285 2HG  GLN A 336      17.739  89.257   9.897  1.00  1.52           H  
ATOM   5286 1HE2 GLN A 336      14.757  89.508  11.669  1.00  1.52           H  
ATOM   5287 2HE2 GLN A 336      15.768  88.597  10.603  1.00  1.52           H  
ATOM   5288  N   ALA A 337      22.285  91.748   9.243  1.00  1.49           N  
ATOM   5289  CA  ALA A 337      23.521  92.406   9.683  1.00  1.49           C  
ATOM   5290  C   ALA A 337      23.941  91.662  10.945  1.00  1.49           C  
ATOM   5291  O   ALA A 337      24.094  90.460  10.845  1.00  1.49           O  
ATOM   5292  CB  ALA A 337      23.343  93.907   9.871  1.00  1.49           C  
ATOM   5293  H   ALA A 337      22.299  91.232   8.372  1.00  1.49           H  
ATOM   5294  HA  ALA A 337      24.290  92.244   8.928  1.00  1.49           H  
ATOM   5295 1HB  ALA A 337      24.287  94.329  10.176  1.00  1.49           H  
ATOM   5296 2HB  ALA A 337      23.042  94.354   8.924  1.00  1.49           H  
ATOM   5297 3HB  ALA A 337      22.596  94.127  10.617  1.00  1.49           H  
ATOM   5298  N   ALA A 338      24.134  92.295  12.112  1.00  1.40           N  
ATOM   5299  CA  ALA A 338      24.534  91.484  13.277  1.00  1.40           C  
ATOM   5300  C   ALA A 338      25.873  90.798  13.044  1.00  1.40           C  
ATOM   5301  O   ALA A 338      25.922  89.703  12.500  1.00  1.40           O  
ATOM   5302  CB  ALA A 338      23.465  90.468  13.651  1.00  1.40           C  
ATOM   5303  H   ALA A 338      23.991  93.286  12.206  1.00  1.40           H  
ATOM   5304  HA  ALA A 338      24.655  92.144  14.120  1.00  1.40           H  
ATOM   5305 1HB  ALA A 338      23.781  89.938  14.541  1.00  1.40           H  
ATOM   5306 2HB  ALA A 338      22.532  90.994  13.852  1.00  1.40           H  
ATOM   5307 3HB  ALA A 338      23.287  89.742  12.874  1.00  1.40           H  
ATOM   5308  N   LEU A 339      26.988  91.448  13.421  1.00  1.28           N  
ATOM   5309  CA  LEU A 339      28.349  90.952  13.108  1.00  1.28           C  
ATOM   5310  C   LEU A 339      28.709  89.634  13.784  1.00  1.28           C  
ATOM   5311  O   LEU A 339      29.610  89.568  14.618  1.00  1.28           O  
ATOM   5312  CB  LEU A 339      29.398  91.933  13.629  1.00  1.28           C  
ATOM   5313  CG  LEU A 339      29.589  93.187  12.878  1.00  1.28           C  
ATOM   5314  CD1 LEU A 339      28.384  94.047  13.129  1.00  1.28           C  
ATOM   5315  CD2 LEU A 339      30.904  93.854  13.348  1.00  1.28           C  
ATOM   5316  H   LEU A 339      26.889  92.331  13.902  1.00  1.28           H  
ATOM   5317  HA  LEU A 339      28.437  90.837  12.030  1.00  1.28           H  
ATOM   5318 1HB  LEU A 339      29.141  92.205  14.654  1.00  1.28           H  
ATOM   5319 2HB  LEU A 339      30.359  91.425  13.655  1.00  1.28           H  
ATOM   5320  HG  LEU A 339      29.648  92.985  11.809  1.00  1.28           H  
ATOM   5321 1HD1 LEU A 339      28.481  94.960  12.602  1.00  1.28           H  
ATOM   5322 2HD1 LEU A 339      27.487  93.534  12.789  1.00  1.28           H  
ATOM   5323 3HD1 LEU A 339      28.305  94.252  14.195  1.00  1.28           H  
ATOM   5324 1HD2 LEU A 339      31.062  94.787  12.819  1.00  1.28           H  
ATOM   5325 2HD2 LEU A 339      30.858  94.050  14.405  1.00  1.28           H  
ATOM   5326 3HD2 LEU A 339      31.741  93.183  13.153  1.00  1.28           H  
ATOM   5327  N   LEU A 340      28.007  88.599  13.385  1.00  1.16           N  
ATOM   5328  CA  LEU A 340      28.120  87.275  13.901  1.00  1.16           C  
ATOM   5329  C   LEU A 340      28.819  86.368  12.930  1.00  1.16           C  
ATOM   5330  O   LEU A 340      28.669  86.489  11.704  1.00  1.16           O  
ATOM   5331  CB  LEU A 340      26.721  86.746  14.217  1.00  1.16           C  
ATOM   5332  CG  LEU A 340      25.966  87.602  15.239  1.00  1.16           C  
ATOM   5333  CD1 LEU A 340      24.579  87.035  15.473  1.00  1.16           C  
ATOM   5334  CD2 LEU A 340      26.790  87.677  16.501  1.00  1.16           C  
ATOM   5335  H   LEU A 340      27.303  88.769  12.688  1.00  1.16           H  
ATOM   5336  HA  LEU A 340      28.700  87.308  14.818  1.00  1.16           H  
ATOM   5337 1HB  LEU A 340      26.138  86.738  13.297  1.00  1.16           H  
ATOM   5338 2HB  LEU A 340      26.801  85.740  14.592  1.00  1.16           H  
ATOM   5339  HG  LEU A 340      25.847  88.599  14.851  1.00  1.16           H  
ATOM   5340 1HD1 LEU A 340      24.046  87.659  16.191  1.00  1.16           H  
ATOM   5341 2HD1 LEU A 340      24.033  87.021  14.525  1.00  1.16           H  
ATOM   5342 3HD1 LEU A 340      24.656  86.026  15.862  1.00  1.16           H  
ATOM   5343 1HD2 LEU A 340      26.301  88.298  17.215  1.00  1.16           H  
ATOM   5344 2HD2 LEU A 340      26.933  86.689  16.917  1.00  1.16           H  
ATOM   5345 3HD2 LEU A 340      27.750  88.104  16.259  1.00  1.16           H  
ATOM   5346  N   ILE A 341      29.585  85.476  13.499  1.00  1.07           N  
ATOM   5347  CA  ILE A 341      30.298  84.479  12.756  1.00  1.07           C  
ATOM   5348  C   ILE A 341      30.027  83.114  13.365  1.00  1.07           C  
ATOM   5349  O   ILE A 341      29.779  83.008  14.569  1.00  1.07           O  
ATOM   5350  CB  ILE A 341      31.805  84.784  12.779  1.00  1.07           C  
ATOM   5351  CG1 ILE A 341      32.267  84.770  14.192  1.00  1.07           C  
ATOM   5352  CG2 ILE A 341      32.147  86.150  12.146  1.00  1.07           C  
ATOM   5353  CD1 ILE A 341      33.734  84.854  14.360  1.00  1.07           C  
ATOM   5354  H   ILE A 341      29.667  85.492  14.516  1.00  1.07           H  
ATOM   5355  HA  ILE A 341      29.946  84.478  11.729  1.00  1.07           H  
ATOM   5356  HB  ILE A 341      32.301  84.000  12.251  1.00  1.07           H  
ATOM   5357 1HG1 ILE A 341      31.824  85.632  14.693  1.00  1.07           H  
ATOM   5358 2HG1 ILE A 341      31.899  83.865  14.666  1.00  1.07           H  
ATOM   5359 1HG2 ILE A 341      33.223  86.306  12.187  1.00  1.07           H  
ATOM   5360 2HG2 ILE A 341      31.827  86.173  11.123  1.00  1.07           H  
ATOM   5361 3HG2 ILE A 341      31.650  86.948  12.694  1.00  1.07           H  
ATOM   5362 1HD1 ILE A 341      33.986  84.872  15.408  1.00  1.07           H  
ATOM   5363 2HD1 ILE A 341      34.201  84.007  13.912  1.00  1.07           H  
ATOM   5364 3HD1 ILE A 341      34.092  85.761  13.888  1.00  1.07           H  
ATOM   5365  N   THR A 342      30.131  82.077  12.555  1.00  1.04           N  
ATOM   5366  CA  THR A 342      29.994  80.717  13.036  1.00  1.04           C  
ATOM   5367  C   THR A 342      31.333  80.030  13.039  1.00  1.04           C  
ATOM   5368  O   THR A 342      32.112  80.142  12.087  1.00  1.04           O  
ATOM   5369  CB  THR A 342      28.975  79.886  12.248  1.00  1.04           C  
ATOM   5370  OG1 THR A 342      27.681  80.463  12.389  1.00  1.04           O  
ATOM   5371  CG2 THR A 342      28.962  78.448  12.779  1.00  1.04           C  
ATOM   5372  H   THR A 342      30.328  82.250  11.576  1.00  1.04           H  
ATOM   5373  HA  THR A 342      29.639  80.754  14.061  1.00  1.04           H  
ATOM   5374  HB  THR A 342      29.242  79.877  11.194  1.00  1.04           H  
ATOM   5375  HG1 THR A 342      27.481  80.553  13.325  1.00  1.04           H  
ATOM   5376 1HG2 THR A 342      28.248  77.853  12.243  1.00  1.04           H  
ATOM   5377 2HG2 THR A 342      29.940  77.994  12.659  1.00  1.04           H  
ATOM   5378 3HG2 THR A 342      28.700  78.476  13.834  1.00  1.04           H  
ATOM   5379  N   PHE A 343      31.606  79.343  14.134  1.00  1.07           N  
ATOM   5380  CA  PHE A 343      32.857  78.653  14.324  1.00  1.07           C  
ATOM   5381  C   PHE A 343      32.600  77.279  14.973  1.00  1.07           C  
ATOM   5382  O   PHE A 343      31.695  77.135  15.794  1.00  1.07           O  
ATOM   5383  CB  PHE A 343      33.744  79.547  15.213  1.00  1.07           C  
ATOM   5384  CG  PHE A 343      35.081  79.076  15.400  1.00  1.07           C  
ATOM   5385  CD1 PHE A 343      36.112  79.538  14.659  1.00  1.07           C  
ATOM   5386  CD2 PHE A 343      35.294  78.124  16.245  1.00  1.07           C  
ATOM   5387  CE1 PHE A 343      37.365  79.032  14.799  1.00  1.07           C  
ATOM   5388  CE2 PHE A 343      36.498  77.578  16.380  1.00  1.07           C  
ATOM   5389  CZ  PHE A 343      37.549  78.017  15.672  1.00  1.07           C  
ATOM   5390  H   PHE A 343      30.917  79.341  14.884  1.00  1.07           H  
ATOM   5391  HA  PHE A 343      33.313  78.494  13.361  1.00  1.07           H  
ATOM   5392 1HB  PHE A 343      33.800  80.542  14.770  1.00  1.07           H  
ATOM   5393 2HB  PHE A 343      33.277  79.652  16.194  1.00  1.07           H  
ATOM   5394  HD1 PHE A 343      35.918  80.299  13.954  1.00  1.07           H  
ATOM   5395  HD2 PHE A 343      34.451  77.754  16.821  1.00  1.07           H  
ATOM   5396  HE1 PHE A 343      38.187  79.418  14.190  1.00  1.07           H  
ATOM   5397  HE2 PHE A 343      36.601  76.760  17.064  1.00  1.07           H  
ATOM   5398  HZ  PHE A 343      38.512  77.549  15.805  1.00  1.07           H  
ATOM   5399  N   LEU A 344      33.323  76.233  14.564  1.00  1.13           N  
ATOM   5400  CA  LEU A 344      33.107  74.930  15.210  1.00  1.13           C  
ATOM   5401  C   LEU A 344      33.519  75.092  16.701  1.00  1.13           C  
ATOM   5402  O   LEU A 344      34.671  75.409  16.944  1.00  1.13           O  
ATOM   5403  CB  LEU A 344      33.935  73.820  14.558  1.00  1.13           C  
ATOM   5404  CG  LEU A 344      33.555  72.437  15.041  1.00  1.13           C  
ATOM   5405  CD1 LEU A 344      32.139  72.165  14.523  1.00  1.13           C  
ATOM   5406  CD2 LEU A 344      34.505  71.404  14.576  1.00  1.13           C  
ATOM   5407  H   LEU A 344      34.034  76.354  13.853  1.00  1.13           H  
ATOM   5408  HA  LEU A 344      32.066  74.671  15.089  1.00  1.13           H  
ATOM   5409 1HB  LEU A 344      33.800  73.856  13.473  1.00  1.13           H  
ATOM   5410 2HB  LEU A 344      34.988  73.982  14.785  1.00  1.13           H  
ATOM   5411  HG  LEU A 344      33.553  72.428  16.121  1.00  1.13           H  
ATOM   5412 1HD1 LEU A 344      31.786  71.219  14.868  1.00  1.13           H  
ATOM   5413 2HD1 LEU A 344      31.463  72.928  14.871  1.00  1.13           H  
ATOM   5414 3HD1 LEU A 344      32.150  72.174  13.442  1.00  1.13           H  
ATOM   5415 1HD2 LEU A 344      34.194  70.447  14.951  1.00  1.13           H  
ATOM   5416 2HD2 LEU A 344      34.509  71.392  13.497  1.00  1.13           H  
ATOM   5417 3HD2 LEU A 344      35.493  71.628  14.949  1.00  1.13           H  
ATOM   5418  N   PRO A 345      32.704  74.748  17.709  1.00  1.23           N  
ATOM   5419  CA  PRO A 345      32.885  75.065  19.115  1.00  1.23           C  
ATOM   5420  C   PRO A 345      34.223  74.752  19.759  1.00  1.23           C  
ATOM   5421  O   PRO A 345      34.988  73.894  19.315  1.00  1.23           O  
ATOM   5422  CB  PRO A 345      31.806  74.199  19.753  1.00  1.23           C  
ATOM   5423  CG  PRO A 345      30.798  74.055  18.730  1.00  1.23           C  
ATOM   5424  CD  PRO A 345      31.520  73.953  17.476  1.00  1.23           C  
ATOM   5425  HA  PRO A 345      32.662  76.123  19.253  1.00  1.23           H  
ATOM   5426 1HB  PRO A 345      32.208  73.239  19.988  1.00  1.23           H  
ATOM   5427 2HB  PRO A 345      31.439  74.654  20.686  1.00  1.23           H  
ATOM   5428 1HG  PRO A 345      30.262  73.148  18.905  1.00  1.23           H  
ATOM   5429 2HG  PRO A 345      30.083  74.866  18.761  1.00  1.23           H  
ATOM   5430 1HD  PRO A 345      31.752  72.908  17.294  1.00  1.23           H  
ATOM   5431 2HD  PRO A 345      30.897  74.373  16.746  1.00  1.23           H  
ATOM   5432  N   SER A 346      34.509  75.538  20.800  1.00  1.34           N  
ATOM   5433  CA  SER A 346      35.721  75.434  21.617  1.00  1.34           C  
ATOM   5434  C   SER A 346      37.031  75.551  20.859  1.00  1.34           C  
ATOM   5435  O   SER A 346      37.993  74.860  21.174  1.00  1.34           O  
ATOM   5436  CB  SER A 346      35.751  74.120  22.373  1.00  1.34           C  
ATOM   5437  OG  SER A 346      34.642  73.990  23.216  1.00  1.34           O  
ATOM   5438  H   SER A 346      33.812  76.248  21.061  1.00  1.34           H  
ATOM   5439  HA  SER A 346      35.691  76.242  22.349  1.00  1.34           H  
ATOM   5440 1HB  SER A 346      35.796  73.278  21.682  1.00  1.34           H  
ATOM   5441 2HB  SER A 346      36.657  74.089  22.973  1.00  1.34           H  
ATOM   5442  HG  SER A 346      33.969  73.513  22.693  1.00  1.34           H  
ATOM   5443  N   PHE A 347      37.079  76.432  19.871  1.00  1.49           N  
ATOM   5444  CA  PHE A 347      38.303  76.708  19.125  1.00  1.49           C  
ATOM   5445  C   PHE A 347      38.961  75.498  18.424  1.00  1.49           C  
ATOM   5446  O   PHE A 347      40.128  75.574  18.030  1.00  1.49           O  
ATOM   5447  CB  PHE A 347      39.267  77.424  20.042  1.00  1.49           C  
ATOM   5448  CG  PHE A 347      38.709  78.767  20.531  1.00  1.49           C  
ATOM   5449  CD1 PHE A 347      38.243  78.922  21.821  1.00  1.49           C  
ATOM   5450  CD2 PHE A 347      38.644  79.867  19.684  1.00  1.49           C  
ATOM   5451  CE1 PHE A 347      37.746  80.141  22.263  1.00  1.49           C  
ATOM   5452  CE2 PHE A 347      38.152  81.083  20.116  1.00  1.49           C  
ATOM   5453  CZ  PHE A 347      37.705  81.223  21.411  1.00  1.49           C  
ATOM   5454  H   PHE A 347      36.235  76.938  19.644  1.00  1.49           H  
ATOM   5455  HA  PHE A 347      38.083  77.450  18.387  1.00  1.49           H  
ATOM   5456 1HB  PHE A 347      39.500  76.810  20.911  1.00  1.49           H  
ATOM   5457 2HB  PHE A 347      40.195  77.603  19.523  1.00  1.49           H  
ATOM   5458  HD1 PHE A 347      38.267  78.073  22.491  1.00  1.49           H  
ATOM   5459  HD2 PHE A 347      38.984  79.771  18.665  1.00  1.49           H  
ATOM   5460  HE1 PHE A 347      37.385  80.244  23.286  1.00  1.49           H  
ATOM   5461  HE2 PHE A 347      38.116  81.934  19.432  1.00  1.49           H  
ATOM   5462  HZ  PHE A 347      37.316  82.185  21.755  1.00  1.49           H  
ATOM   5463  N   VAL A 348      38.188  74.443  18.137  1.00  1.66           N  
ATOM   5464  CA  VAL A 348      38.735  73.227  17.524  1.00  1.66           C  
ATOM   5465  C   VAL A 348      39.454  73.396  16.182  1.00  1.66           C  
ATOM   5466  O   VAL A 348      40.430  72.692  15.928  1.00  1.66           O  
ATOM   5467  CB  VAL A 348      37.619  72.184  17.313  1.00  1.66           C  
ATOM   5468  CG1 VAL A 348      38.122  71.022  16.476  1.00  1.66           C  
ATOM   5469  CG2 VAL A 348      37.169  71.619  18.622  1.00  1.66           C  
ATOM   5470  H   VAL A 348      37.210  74.434  18.449  1.00  1.66           H  
ATOM   5471  HA  VAL A 348      39.449  72.809  18.232  1.00  1.66           H  
ATOM   5472  HB  VAL A 348      36.784  72.670  16.803  1.00  1.66           H  
ATOM   5473 1HG1 VAL A 348      37.310  70.309  16.335  1.00  1.66           H  
ATOM   5474 2HG1 VAL A 348      38.465  71.366  15.521  1.00  1.66           H  
ATOM   5475 3HG1 VAL A 348      38.948  70.540  16.996  1.00  1.66           H  
ATOM   5476 1HG2 VAL A 348      36.390  70.912  18.434  1.00  1.66           H  
ATOM   5477 2HG2 VAL A 348      37.991  71.118  19.093  1.00  1.66           H  
ATOM   5478 3HG2 VAL A 348      36.807  72.406  19.265  1.00  1.66           H  
ATOM   5479  N   GLN A 349      38.934  74.240  15.288  1.00  1.86           N  
ATOM   5480  CA  GLN A 349      39.516  74.350  13.944  1.00  1.86           C  
ATOM   5481  C   GLN A 349      40.256  75.653  13.615  1.00  1.86           C  
ATOM   5482  O   GLN A 349      40.393  75.997  12.435  1.00  1.86           O  
ATOM   5483  CB  GLN A 349      38.423  74.093  12.908  1.00  1.86           C  
ATOM   5484  CG  GLN A 349      37.862  72.712  13.070  1.00  1.86           C  
ATOM   5485  CD  GLN A 349      36.813  72.323  12.123  1.00  1.86           C  
ATOM   5486  OE1 GLN A 349      36.042  73.145  11.639  1.00  1.86           O  
ATOM   5487  NE2 GLN A 349      36.728  71.023  11.886  1.00  1.86           N  
ATOM   5488  H   GLN A 349      38.134  74.799  15.547  1.00  1.86           H  
ATOM   5489  HA  GLN A 349      40.247  73.549  13.841  1.00  1.86           H  
ATOM   5490 1HB  GLN A 349      37.614  74.818  13.036  1.00  1.86           H  
ATOM   5491 2HB  GLN A 349      38.824  74.203  11.898  1.00  1.86           H  
ATOM   5492 1HG  GLN A 349      38.674  71.988  13.008  1.00  1.86           H  
ATOM   5493 2HG  GLN A 349      37.410  72.682  14.046  1.00  1.86           H  
ATOM   5494 1HE2 GLN A 349      36.005  70.663  11.297  1.00  1.86           H  
ATOM   5495 2HE2 GLN A 349      37.366  70.391  12.329  1.00  1.86           H  
ATOM   5496  N   ASN A 350      40.701  76.399  14.627  1.00  2.06           N  
ATOM   5497  CA  ASN A 350      41.436  77.635  14.321  1.00  2.06           C  
ATOM   5498  C   ASN A 350      42.942  77.406  14.233  1.00  2.06           C  
ATOM   5499  O   ASN A 350      43.431  76.276  14.265  1.00  2.06           O  
ATOM   5500  CB  ASN A 350      41.174  78.740  15.323  1.00  2.06           C  
ATOM   5501  CG  ASN A 350      41.720  78.462  16.661  1.00  2.06           C  
ATOM   5502  OD1 ASN A 350      42.572  77.590  16.849  1.00  2.06           O  
ATOM   5503  ND2 ASN A 350      41.294  79.216  17.600  1.00  2.06           N  
ATOM   5504  H   ASN A 350      40.563  76.099  15.597  1.00  2.06           H  
ATOM   5505  HA  ASN A 350      41.118  77.989  13.345  1.00  2.06           H  
ATOM   5506 1HB  ASN A 350      41.597  79.674  14.962  1.00  2.06           H  
ATOM   5507 2HB  ASN A 350      40.139  78.915  15.413  1.00  2.06           H  
ATOM   5508 1HD2 ASN A 350      41.645  79.088  18.528  1.00  2.06           H  
ATOM   5509 2HD2 ASN A 350      40.619  79.919  17.389  1.00  2.06           H  
ATOM   5510  N   LYS A 351      43.676  78.513  14.138  1.00  2.21           N  
ATOM   5511  CA  LYS A 351      45.129  78.534  14.059  1.00  2.21           C  
ATOM   5512  C   LYS A 351      45.693  79.152  15.334  1.00  2.21           C  
ATOM   5513  O   LYS A 351      46.640  79.933  15.295  1.00  2.21           O  
ATOM   5514  CB  LYS A 351      45.601  79.315  12.836  1.00  2.21           C  
ATOM   5515  CG  LYS A 351      45.134  78.749  11.506  1.00  2.21           C  
ATOM   5516  CD  LYS A 351      45.737  77.368  11.247  1.00  2.21           C  
ATOM   5517  CE  LYS A 351      45.339  76.820   9.878  1.00  2.21           C  
ATOM   5518  NZ  LYS A 351      45.910  75.462   9.636  1.00  2.21           N  
ATOM   5519  H   LYS A 351      43.200  79.399  14.102  1.00  2.21           H  
ATOM   5520  HA  LYS A 351      45.496  77.509  13.989  1.00  2.21           H  
ATOM   5521 1HB  LYS A 351      45.251  80.345  12.904  1.00  2.21           H  
ATOM   5522 2HB  LYS A 351      46.691  79.342  12.825  1.00  2.21           H  
ATOM   5523 1HG  LYS A 351      44.063  78.663  11.530  1.00  2.21           H  
ATOM   5524 2HG  LYS A 351      45.413  79.422  10.697  1.00  2.21           H  
ATOM   5525 1HD  LYS A 351      46.824  77.428  11.303  1.00  2.21           H  
ATOM   5526 2HD  LYS A 351      45.388  76.673  12.016  1.00  2.21           H  
ATOM   5527 1HE  LYS A 351      44.253  76.757   9.824  1.00  2.21           H  
ATOM   5528 2HE  LYS A 351      45.695  77.497   9.102  1.00  2.21           H  
ATOM   5529 1HZ  LYS A 351      45.622  75.132   8.726  1.00  2.21           H  
ATOM   5530 2HZ  LYS A 351      46.919  75.506   9.675  1.00  2.21           H  
ATOM   5531 3HZ  LYS A 351      45.573  74.827  10.348  1.00  2.21           H  
ATOM   5532  N   SER A 352      45.002  78.912  16.454  1.00  2.28           N  
ATOM   5533  CA  SER A 352      45.306  79.370  17.824  1.00  2.28           C  
ATOM   5534  C   SER A 352      45.164  80.880  18.072  1.00  2.28           C  
ATOM   5535  O   SER A 352      44.737  81.286  19.154  1.00  2.28           O  
ATOM   5536  CB  SER A 352      46.704  78.935  18.226  1.00  2.28           C  
ATOM   5537  OG  SER A 352      46.995  79.310  19.553  1.00  2.28           O  
ATOM   5538  H   SER A 352      44.206  78.285  16.376  1.00  2.28           H  
ATOM   5539  HA  SER A 352      44.605  78.867  18.492  1.00  2.28           H  
ATOM   5540 1HB  SER A 352      46.794  77.856  18.120  1.00  2.28           H  
ATOM   5541 2HB  SER A 352      47.435  79.389  17.566  1.00  2.28           H  
ATOM   5542  HG  SER A 352      46.420  78.773  20.109  1.00  2.28           H  
ATOM   5543  N   LYS A 353      45.413  81.697  17.056  1.00  2.24           N  
ATOM   5544  CA  LYS A 353      45.377  83.147  17.183  1.00  2.24           C  
ATOM   5545  C   LYS A 353      44.039  83.682  17.673  1.00  2.24           C  
ATOM   5546  O   LYS A 353      43.998  84.690  18.370  1.00  2.24           O  
ATOM   5547  CB  LYS A 353      45.706  83.785  15.841  1.00  2.24           C  
ATOM   5548  CG  LYS A 353      47.159  83.614  15.412  1.00  2.24           C  
ATOM   5549  CD  LYS A 353      47.416  84.252  14.054  1.00  2.24           C  
ATOM   5550  CE  LYS A 353      48.862  84.066  13.617  1.00  2.24           C  
ATOM   5551  NZ  LYS A 353      49.113  84.659  12.274  1.00  2.24           N  
ATOM   5552  H   LYS A 353      45.766  81.277  16.204  1.00  2.24           H  
ATOM   5553  HA  LYS A 353      46.138  83.441  17.908  1.00  2.24           H  
ATOM   5554 1HB  LYS A 353      45.075  83.344  15.068  1.00  2.24           H  
ATOM   5555 2HB  LYS A 353      45.483  84.850  15.879  1.00  2.24           H  
ATOM   5556 1HG  LYS A 353      47.814  84.070  16.154  1.00  2.24           H  
ATOM   5557 2HG  LYS A 353      47.390  82.547  15.355  1.00  2.24           H  
ATOM   5558 1HD  LYS A 353      46.762  83.793  13.311  1.00  2.24           H  
ATOM   5559 2HD  LYS A 353      47.194  85.317  14.102  1.00  2.24           H  
ATOM   5560 1HE  LYS A 353      49.520  84.543  14.343  1.00  2.24           H  
ATOM   5561 2HE  LYS A 353      49.088  83.000  13.581  1.00  2.24           H  
ATOM   5562 1HZ  LYS A 353      50.080  84.516  12.017  1.00  2.24           H  
ATOM   5563 2HZ  LYS A 353      48.515  84.215  11.592  1.00  2.24           H  
ATOM   5564 3HZ  LYS A 353      48.916  85.649  12.300  1.00  2.24           H  
ATOM   5565  N   PHE A 354      42.932  83.043  17.309  1.00  2.12           N  
ATOM   5566  CA  PHE A 354      41.651  83.543  17.797  1.00  2.12           C  
ATOM   5567  C   PHE A 354      41.472  83.188  19.270  1.00  2.12           C  
ATOM   5568  O   PHE A 354      41.004  83.993  20.073  1.00  2.12           O  
ATOM   5569  CB  PHE A 354      40.498  82.987  16.974  1.00  2.12           C  
ATOM   5570  CG  PHE A 354      40.452  83.568  15.607  1.00  2.12           C  
ATOM   5571  CD1 PHE A 354      40.821  84.890  15.416  1.00  2.12           C  
ATOM   5572  CD2 PHE A 354      40.033  82.821  14.510  1.00  2.12           C  
ATOM   5573  CE1 PHE A 354      40.772  85.459  14.174  1.00  2.12           C  
ATOM   5574  CE2 PHE A 354      39.986  83.399  13.258  1.00  2.12           C  
ATOM   5575  CZ  PHE A 354      40.355  84.728  13.100  1.00  2.12           C  
ATOM   5576  H   PHE A 354      42.989  82.225  16.723  1.00  2.12           H  
ATOM   5577  HA  PHE A 354      41.646  84.629  17.707  1.00  2.12           H  
ATOM   5578 1HB  PHE A 354      40.591  81.913  16.886  1.00  2.12           H  
ATOM   5579 2HB  PHE A 354      39.554  83.201  17.472  1.00  2.12           H  
ATOM   5580  HD1 PHE A 354      41.148  85.478  16.270  1.00  2.12           H  
ATOM   5581  HD2 PHE A 354      39.735  81.778  14.642  1.00  2.12           H  
ATOM   5582  HE1 PHE A 354      41.059  86.498  14.040  1.00  2.12           H  
ATOM   5583  HE2 PHE A 354      39.651  82.810  12.403  1.00  2.12           H  
ATOM   5584  HZ  PHE A 354      40.319  85.202  12.140  1.00  2.12           H  
ATOM   5585  N   ALA A 355      41.875  81.975  19.637  1.00  1.95           N  
ATOM   5586  CA  ALA A 355      41.746  81.490  21.009  1.00  1.95           C  
ATOM   5587  C   ALA A 355      42.540  82.360  21.956  1.00  1.95           C  
ATOM   5588  O   ALA A 355      42.100  82.679  23.058  1.00  1.95           O  
ATOM   5589  CB  ALA A 355      42.228  80.060  21.112  1.00  1.95           C  
ATOM   5590  H   ALA A 355      42.298  81.375  18.948  1.00  1.95           H  
ATOM   5591  HA  ALA A 355      40.701  81.543  21.300  1.00  1.95           H  
ATOM   5592 1HB  ALA A 355      42.110  79.729  22.134  1.00  1.95           H  
ATOM   5593 2HB  ALA A 355      41.648  79.430  20.461  1.00  1.95           H  
ATOM   5594 3HB  ALA A 355      43.276  80.007  20.831  1.00  1.95           H  
ATOM   5595  N   GLN A 356      43.685  82.830  21.480  1.00  1.82           N  
ATOM   5596  CA  GLN A 356      44.583  83.668  22.260  1.00  1.82           C  
ATOM   5597  C   GLN A 356      43.981  85.024  22.630  1.00  1.82           C  
ATOM   5598  O   GLN A 356      44.522  85.721  23.498  1.00  1.82           O  
ATOM   5599  CB  GLN A 356      45.904  83.880  21.511  1.00  1.82           C  
ATOM   5600  CG  GLN A 356      46.790  82.640  21.411  1.00  1.82           C  
ATOM   5601  CD  GLN A 356      48.050  82.893  20.597  1.00  1.82           C  
ATOM   5602  OE1 GLN A 356      48.638  83.984  20.656  1.00  1.82           O  
ATOM   5603  NE2 GLN A 356      48.477  81.892  19.830  1.00  1.82           N  
ATOM   5604  H   GLN A 356      43.982  82.529  20.550  1.00  1.82           H  
ATOM   5605  HA  GLN A 356      44.802  83.141  23.187  1.00  1.82           H  
ATOM   5606 1HB  GLN A 356      45.682  84.206  20.493  1.00  1.82           H  
ATOM   5607 2HB  GLN A 356      46.473  84.670  21.990  1.00  1.82           H  
ATOM   5608 1HG  GLN A 356      47.090  82.348  22.415  1.00  1.82           H  
ATOM   5609 2HG  GLN A 356      46.238  81.835  20.950  1.00  1.82           H  
ATOM   5610 1HE2 GLN A 356      49.298  82.003  19.274  1.00  1.82           H  
ATOM   5611 2HE2 GLN A 356      47.972  81.009  19.805  1.00  1.82           H  
ATOM   5612  N   ARG A 357      42.906  85.435  21.948  1.00  1.78           N  
ATOM   5613  CA  ARG A 357      42.280  86.719  22.212  1.00  1.78           C  
ATOM   5614  C   ARG A 357      41.299  86.669  23.388  1.00  1.78           C  
ATOM   5615  O   ARG A 357      40.894  87.719  23.891  1.00  1.78           O  
ATOM   5616  CB  ARG A 357      41.536  87.193  20.974  1.00  1.78           C  
ATOM   5617  CG  ARG A 357      42.428  87.463  19.776  1.00  1.78           C  
ATOM   5618  CD  ARG A 357      41.665  87.899  18.573  1.00  1.78           C  
ATOM   5619  NE  ARG A 357      42.537  88.058  17.412  1.00  1.78           N  
ATOM   5620  CZ  ARG A 357      42.143  88.483  16.192  1.00  1.78           C  
ATOM   5621  NH1 ARG A 357      40.887  88.806  15.974  1.00  1.78           N  
ATOM   5622  NH2 ARG A 357      43.024  88.575  15.211  1.00  1.78           N  
ATOM   5623  H   ARG A 357      42.475  84.831  21.248  1.00  1.78           H  
ATOM   5624  HA  ARG A 357      43.062  87.440  22.443  1.00  1.78           H  
ATOM   5625 1HB  ARG A 357      40.800  86.445  20.685  1.00  1.78           H  
ATOM   5626 2HB  ARG A 357      40.995  88.111  21.203  1.00  1.78           H  
ATOM   5627 1HG  ARG A 357      43.148  88.239  20.027  1.00  1.78           H  
ATOM   5628 2HG  ARG A 357      42.955  86.550  19.531  1.00  1.78           H  
ATOM   5629 1HD  ARG A 357      40.901  87.159  18.332  1.00  1.78           H  
ATOM   5630 2HD  ARG A 357      41.198  88.858  18.777  1.00  1.78           H  
ATOM   5631  HE  ARG A 357      43.513  87.814  17.532  1.00  1.78           H  
ATOM   5632 1HH1 ARG A 357      40.216  88.744  16.722  1.00  1.78           H  
ATOM   5633 2HH1 ARG A 357      40.599  89.126  15.060  1.00  1.78           H  
ATOM   5634 1HH2 ARG A 357      43.991  88.328  15.376  1.00  1.78           H  
ATOM   5635 2HH2 ARG A 357      42.734  88.894  14.299  1.00  1.78           H  
ATOM   5636  N   ILE A 358      40.865  85.459  23.777  1.00  1.87           N  
ATOM   5637  CA  ILE A 358      39.858  85.289  24.833  1.00  1.87           C  
ATOM   5638  C   ILE A 358      40.500  84.523  26.012  1.00  1.87           C  
ATOM   5639  O   ILE A 358      41.137  83.495  25.810  1.00  1.87           O  
ATOM   5640  CB  ILE A 358      38.615  84.535  24.290  1.00  1.87           C  
ATOM   5641  CG1 ILE A 358      38.082  85.213  22.969  1.00  1.87           C  
ATOM   5642  CG2 ILE A 358      37.484  84.567  25.344  1.00  1.87           C  
ATOM   5643  CD1 ILE A 358      37.585  86.652  23.107  1.00  1.87           C  
ATOM   5644  H   ILE A 358      41.263  84.618  23.349  1.00  1.87           H  
ATOM   5645  HA  ILE A 358      39.546  86.268  25.194  1.00  1.87           H  
ATOM   5646  HB  ILE A 358      38.886  83.503  24.057  1.00  1.87           H  
ATOM   5647 1HG1 ILE A 358      38.886  85.199  22.230  1.00  1.87           H  
ATOM   5648 2HG1 ILE A 358      37.264  84.612  22.582  1.00  1.87           H  
ATOM   5649 1HG2 ILE A 358      36.612  84.039  24.961  1.00  1.87           H  
ATOM   5650 2HG2 ILE A 358      37.806  84.105  26.251  1.00  1.87           H  
ATOM   5651 3HG2 ILE A 358      37.217  85.604  25.551  1.00  1.87           H  
ATOM   5652 1HD1 ILE A 358      37.246  87.013  22.139  1.00  1.87           H  
ATOM   5653 2HD1 ILE A 358      36.758  86.686  23.815  1.00  1.87           H  
ATOM   5654 3HD1 ILE A 358      38.391  87.282  23.456  1.00  1.87           H  
ATOM   5655  N   GLN A 359      40.294  84.967  27.252  1.00  2.11           N  
ATOM   5656  CA  GLN A 359      40.940  84.319  28.408  1.00  2.11           C  
ATOM   5657  C   GLN A 359      40.215  83.061  28.935  1.00  2.11           C  
ATOM   5658  O   GLN A 359      40.572  82.523  29.981  1.00  2.11           O  
ATOM   5659  CB  GLN A 359      41.101  85.327  29.543  1.00  2.11           C  
ATOM   5660  CG  GLN A 359      42.023  86.490  29.232  1.00  2.11           C  
ATOM   5661  CD  GLN A 359      42.116  87.473  30.397  1.00  2.11           C  
ATOM   5662  OE1 GLN A 359      41.237  87.523  31.254  1.00  2.11           O  
ATOM   5663  NE2 GLN A 359      43.195  88.251  30.441  1.00  2.11           N  
ATOM   5664  H   GLN A 359      39.725  85.801  27.417  1.00  2.11           H  
ATOM   5665  HA  GLN A 359      41.937  84.009  28.095  1.00  2.11           H  
ATOM   5666 1HB  GLN A 359      40.151  85.744  29.789  1.00  2.11           H  
ATOM   5667 2HB  GLN A 359      41.478  84.822  30.430  1.00  2.11           H  
ATOM   5668 1HG  GLN A 359      43.019  86.115  29.006  1.00  2.11           H  
ATOM   5669 2HG  GLN A 359      41.614  87.023  28.372  1.00  2.11           H  
ATOM   5670 1HE2 GLN A 359      43.306  88.915  31.185  1.00  2.11           H  
ATOM   5671 2HE2 GLN A 359      43.897  88.178  29.737  1.00  2.11           H  
ATOM   5672  N   LEU A 360      39.180  82.633  28.225  1.00  2.48           N  
ATOM   5673  CA  LEU A 360      38.355  81.464  28.550  1.00  2.48           C  
ATOM   5674  C   LEU A 360      38.768  80.078  28.098  1.00  2.48           C  
ATOM   5675  O   LEU A 360      38.661  79.138  28.877  1.00  2.48           O  
ATOM   5676  CB  LEU A 360      36.942  81.653  28.031  1.00  2.48           C  
ATOM   5677  CG  LEU A 360      36.040  80.385  28.064  1.00  2.48           C  
ATOM   5678  CD1 LEU A 360      35.913  79.785  29.463  1.00  2.48           C  
ATOM   5679  CD2 LEU A 360      34.695  80.773  27.571  1.00  2.48           C  
ATOM   5680  H   LEU A 360      38.968  83.149  27.387  1.00  2.48           H  
ATOM   5681  HA  LEU A 360      38.293  81.432  29.637  1.00  2.48           H  
ATOM   5682 1HB  LEU A 360      36.474  82.412  28.615  1.00  2.48           H  
ATOM   5683 2HB  LEU A 360      36.989  81.989  27.002  1.00  2.48           H  
ATOM   5684  HG  LEU A 360      36.458  79.639  27.409  1.00  2.48           H  
ATOM   5685 1HD1 LEU A 360      35.270  78.904  29.411  1.00  2.48           H  
ATOM   5686 2HD1 LEU A 360      36.900  79.494  29.821  1.00  2.48           H  
ATOM   5687 3HD1 LEU A 360      35.487  80.479  30.142  1.00  2.48           H  
ATOM   5688 1HD2 LEU A 360      34.061  79.895  27.561  1.00  2.48           H  
ATOM   5689 2HD2 LEU A 360      34.271  81.517  28.232  1.00  2.48           H  
ATOM   5690 3HD2 LEU A 360      34.778  81.182  26.565  1.00  2.48           H  
ATOM   5691  N   ASN A 361      39.148  79.925  26.834  1.00  2.96           N  
ATOM   5692  CA  ASN A 361      39.284  78.599  26.220  1.00  2.96           C  
ATOM   5693  C   ASN A 361      39.893  77.517  27.126  1.00  2.96           C  
ATOM   5694  O   ASN A 361      41.104  77.530  27.342  1.00  2.96           O  
ATOM   5695  CB  ASN A 361      40.169  78.723  24.998  1.00  2.96           C  
ATOM   5696  CG  ASN A 361      40.271  77.464  24.203  1.00  2.96           C  
ATOM   5697  OD1 ASN A 361      39.424  76.573  24.301  1.00  2.96           O  
ATOM   5698  ND2 ASN A 361      41.304  77.378  23.406  1.00  2.96           N  
ATOM   5699  H   ASN A 361      39.296  80.747  26.265  1.00  2.96           H  
ATOM   5700  HA  ASN A 361      38.300  78.302  25.887  1.00  2.96           H  
ATOM   5701 1HB  ASN A 361      39.797  79.520  24.355  1.00  2.96           H  
ATOM   5702 2HB  ASN A 361      41.170  79.015  25.312  1.00  2.96           H  
ATOM   5703 1HD2 ASN A 361      41.437  76.569  22.835  1.00  2.96           H  
ATOM   5704 2HD2 ASN A 361      41.963  78.127  23.367  1.00  2.96           H  
ATOM   5705  N   PRO A 362      39.081  76.573  27.675  1.00  3.44           N  
ATOM   5706  CA  PRO A 362      39.516  75.453  28.475  1.00  3.44           C  
ATOM   5707  C   PRO A 362      40.063  74.361  27.554  1.00  3.44           C  
ATOM   5708  O   PRO A 362      39.266  73.709  26.876  1.00  3.44           O  
ATOM   5709  CB  PRO A 362      38.226  75.018  29.174  1.00  3.44           C  
ATOM   5710  CG  PRO A 362      37.116  75.397  28.209  1.00  3.44           C  
ATOM   5711  CD  PRO A 362      37.613  76.601  27.443  1.00  3.44           C  
ATOM   5712  HA  PRO A 362      40.243  75.821  29.206  1.00  3.44           H  
ATOM   5713 1HB  PRO A 362      38.257  73.938  29.386  1.00  3.44           H  
ATOM   5714 2HB  PRO A 362      38.134  75.534  30.144  1.00  3.44           H  
ATOM   5715 1HG  PRO A 362      36.905  74.558  27.539  1.00  3.44           H  
ATOM   5716 2HG  PRO A 362      36.181  75.607  28.759  1.00  3.44           H  
ATOM   5717 1HD  PRO A 362      37.373  76.437  26.380  1.00  3.44           H  
ATOM   5718 2HD  PRO A 362      37.157  77.501  27.843  1.00  3.44           H  
ATOM   5719  N   PRO A 363      41.368  74.065  27.540  1.00  3.77           N  
ATOM   5720  CA  PRO A 363      41.960  73.114  26.620  1.00  3.77           C  
ATOM   5721  C   PRO A 363      41.472  71.692  26.864  1.00  3.77           C  
ATOM   5722  O   PRO A 363      41.439  70.865  25.951  1.00  3.77           O  
ATOM   5723  CB  PRO A 363      43.453  73.257  26.917  1.00  3.77           C  
ATOM   5724  CG  PRO A 363      43.521  73.777  28.345  1.00  3.77           C  
ATOM   5725  CD  PRO A 363      42.298  74.651  28.512  1.00  3.77           C  
ATOM   5726  HA  PRO A 363      41.736  73.432  25.599  1.00  3.77           H  
ATOM   5727 1HB  PRO A 363      43.953  72.283  26.797  1.00  3.77           H  
ATOM   5728 2HB  PRO A 363      43.911  73.944  26.192  1.00  3.77           H  
ATOM   5729 1HG  PRO A 363      43.539  72.934  29.052  1.00  3.77           H  
ATOM   5730 2HG  PRO A 363      44.456  74.337  28.496  1.00  3.77           H  
ATOM   5731 1HD  PRO A 363      41.933  74.526  29.540  1.00  3.77           H  
ATOM   5732 2HD  PRO A 363      42.519  75.699  28.263  1.00  3.77           H  
ATOM   5733  N   SER A 364      40.996  71.435  28.083  1.00  3.84           N  
ATOM   5734  CA  SER A 364      40.528  70.114  28.471  1.00  3.84           C  
ATOM   5735  C   SER A 364      39.265  69.686  27.736  1.00  3.84           C  
ATOM   5736  O   SER A 364      38.933  68.501  27.712  1.00  3.84           O  
ATOM   5737  CB  SER A 364      40.288  70.082  29.969  1.00  3.84           C  
ATOM   5738  OG  SER A 364      39.210  70.900  30.335  1.00  3.84           O  
ATOM   5739  H   SER A 364      41.007  72.160  28.781  1.00  3.84           H  
ATOM   5740  HA  SER A 364      41.314  69.396  28.234  1.00  3.84           H  
ATOM   5741 1HB  SER A 364      40.095  69.058  30.287  1.00  3.84           H  
ATOM   5742 2HB  SER A 364      41.189  70.419  30.480  1.00  3.84           H  
ATOM   5743  HG  SER A 364      38.417  70.424  30.067  1.00  3.84           H  
ATOM   5744  N   LEU A 365      38.547  70.647  27.158  1.00  3.62           N  
ATOM   5745  CA  LEU A 365      37.326  70.318  26.454  1.00  3.62           C  
ATOM   5746  C   LEU A 365      37.493  70.324  24.946  1.00  3.62           C  
ATOM   5747  O   LEU A 365      36.518  70.115  24.214  1.00  3.62           O  
ATOM   5748  CB  LEU A 365      36.208  71.273  26.858  1.00  3.62           C  
ATOM   5749  CG  LEU A 365      35.858  71.245  28.353  1.00  3.62           C  
ATOM   5750  CD1 LEU A 365      34.753  72.247  28.641  1.00  3.62           C  
ATOM   5751  CD2 LEU A 365      35.453  69.832  28.745  1.00  3.62           C  
ATOM   5752  H   LEU A 365      38.861  71.620  27.185  1.00  3.62           H  
ATOM   5753  HA  LEU A 365      37.025  69.313  26.747  1.00  3.62           H  
ATOM   5754 1HB  LEU A 365      36.519  72.288  26.604  1.00  3.62           H  
ATOM   5755 2HB  LEU A 365      35.311  71.033  26.288  1.00  3.62           H  
ATOM   5756  HG  LEU A 365      36.732  71.544  28.932  1.00  3.62           H  
ATOM   5757 1HD1 LEU A 365      34.518  72.235  29.705  1.00  3.62           H  
ATOM   5758 2HD1 LEU A 365      35.074  73.241  28.356  1.00  3.62           H  
ATOM   5759 3HD1 LEU A 365      33.863  71.981  28.071  1.00  3.62           H  
ATOM   5760 1HD2 LEU A 365      35.214  69.803  29.809  1.00  3.62           H  
ATOM   5761 2HD2 LEU A 365      34.577  69.532  28.170  1.00  3.62           H  
ATOM   5762 3HD2 LEU A 365      36.274  69.143  28.539  1.00  3.62           H  
ATOM   5763  N   ILE A 366      38.711  70.518  24.432  1.00  3.21           N  
ATOM   5764  CA  ILE A 366      38.796  70.580  22.981  1.00  3.21           C  
ATOM   5765  C   ILE A 366      38.940  69.166  22.434  1.00  3.21           C  
ATOM   5766  O   ILE A 366      40.022  68.714  22.056  1.00  3.21           O  
ATOM   5767  CB  ILE A 366      39.978  71.448  22.533  1.00  3.21           C  
ATOM   5768  CG1 ILE A 366      39.873  72.811  23.169  1.00  3.21           C  
ATOM   5769  CG2 ILE A 366      39.959  71.630  21.036  1.00  3.21           C  
ATOM   5770  CD1 ILE A 366      41.058  73.684  22.897  1.00  3.21           C  
ATOM   5771  H   ILE A 366      39.543  70.641  25.015  1.00  3.21           H  
ATOM   5772  HA  ILE A 366      37.877  71.016  22.585  1.00  3.21           H  
ATOM   5773  HB  ILE A 366      40.911  70.983  22.852  1.00  3.21           H  
ATOM   5774 1HG1 ILE A 366      38.984  73.307  22.805  1.00  3.21           H  
ATOM   5775 2HG1 ILE A 366      39.779  72.685  24.248  1.00  3.21           H  
ATOM   5776 1HG2 ILE A 366      40.796  72.253  20.731  1.00  3.21           H  
ATOM   5777 2HG2 ILE A 366      40.026  70.663  20.543  1.00  3.21           H  
ATOM   5778 3HG2 ILE A 366      39.029  72.125  20.774  1.00  3.21           H  
ATOM   5779 1HD1 ILE A 366      40.914  74.628  23.394  1.00  3.21           H  
ATOM   5780 2HD1 ILE A 366      41.959  73.205  23.274  1.00  3.21           H  
ATOM   5781 3HD1 ILE A 366      41.151  73.844  21.824  1.00  3.21           H  
ATOM   5782  N   ILE A 367      37.804  68.496  22.381  1.00  2.75           N  
ATOM   5783  CA  ILE A 367      37.669  67.108  21.977  1.00  2.75           C  
ATOM   5784  C   ILE A 367      36.833  67.038  20.728  1.00  2.75           C  
ATOM   5785  O   ILE A 367      35.634  67.279  20.775  1.00  2.75           O  
ATOM   5786  CB  ILE A 367      36.980  66.326  23.100  1.00  2.75           C  
ATOM   5787  CG1 ILE A 367      37.819  66.414  24.385  1.00  2.75           C  
ATOM   5788  CG2 ILE A 367      36.712  64.887  22.667  1.00  2.75           C  
ATOM   5789  CD1 ILE A 367      37.100  65.926  25.610  1.00  2.75           C  
ATOM   5790  H   ILE A 367      36.990  69.001  22.728  1.00  2.75           H  
ATOM   5791  HA  ILE A 367      38.656  66.691  21.776  1.00  2.75           H  
ATOM   5792  HB  ILE A 367      36.032  66.807  23.324  1.00  2.75           H  
ATOM   5793 1HG1 ILE A 367      38.724  65.824  24.255  1.00  2.75           H  
ATOM   5794 2HG1 ILE A 367      38.102  67.445  24.562  1.00  2.75           H  
ATOM   5795 1HG2 ILE A 367      36.201  64.355  23.469  1.00  2.75           H  
ATOM   5796 2HG2 ILE A 367      36.089  64.882  21.780  1.00  2.75           H  
ATOM   5797 3HG2 ILE A 367      37.657  64.391  22.448  1.00  2.75           H  
ATOM   5798 1HD1 ILE A 367      37.758  66.025  26.477  1.00  2.75           H  
ATOM   5799 2HD1 ILE A 367      36.204  66.529  25.767  1.00  2.75           H  
ATOM   5800 3HD1 ILE A 367      36.819  64.883  25.481  1.00  2.75           H  
ATOM   5801  N   LYS A 368      37.406  66.618  19.618  1.00  2.33           N  
ATOM   5802  CA  LYS A 368      36.636  66.684  18.383  1.00  2.33           C  
ATOM   5803  C   LYS A 368      35.326  65.892  18.416  1.00  2.33           C  
ATOM   5804  O   LYS A 368      34.273  66.416  18.050  1.00  2.33           O  
ATOM   5805  CB  LYS A 368      37.512  66.222  17.229  1.00  2.33           C  
ATOM   5806  CG  LYS A 368      38.595  67.214  16.875  1.00  2.33           C  
ATOM   5807  CD  LYS A 368      39.469  66.725  15.742  1.00  2.33           C  
ATOM   5808  CE  LYS A 368      40.527  67.765  15.380  1.00  2.33           C  
ATOM   5809  NZ  LYS A 368      41.442  67.279  14.308  1.00  2.33           N  
ATOM   5810  H   LYS A 368      38.382  66.352  19.614  1.00  2.33           H  
ATOM   5811  HA  LYS A 368      36.380  67.729  18.205  1.00  2.33           H  
ATOM   5812 1HB  LYS A 368      37.978  65.270  17.476  1.00  2.33           H  
ATOM   5813 2HB  LYS A 368      36.900  66.063  16.348  1.00  2.33           H  
ATOM   5814 1HG  LYS A 368      38.119  68.129  16.564  1.00  2.33           H  
ATOM   5815 2HG  LYS A 368      39.209  67.421  17.751  1.00  2.33           H  
ATOM   5816 1HD  LYS A 368      39.958  65.794  16.028  1.00  2.33           H  
ATOM   5817 2HD  LYS A 368      38.839  66.533  14.867  1.00  2.33           H  
ATOM   5818 1HE  LYS A 368      40.027  68.672  15.035  1.00  2.33           H  
ATOM   5819 2HE  LYS A 368      41.114  68.004  16.267  1.00  2.33           H  
ATOM   5820 1HZ  LYS A 368      42.123  67.996  14.094  1.00  2.33           H  
ATOM   5821 2HZ  LYS A 368      41.919  66.446  14.623  1.00  2.33           H  
ATOM   5822 3HZ  LYS A 368      40.904  67.066  13.479  1.00  2.33           H  
ATOM   5823  N   GLU A 369      35.319  64.712  19.021  1.00  1.96           N  
ATOM   5824  CA  GLU A 369      34.075  63.945  19.058  1.00  1.96           C  
ATOM   5825  C   GLU A 369      32.943  64.643  19.829  1.00  1.96           C  
ATOM   5826  O   GLU A 369      31.773  64.303  19.651  1.00  1.96           O  
ATOM   5827  CB  GLU A 369      34.295  62.538  19.614  1.00  1.96           C  
ATOM   5828  CG  GLU A 369      35.068  61.605  18.668  1.00  1.96           C  
ATOM   5829  CD  GLU A 369      35.195  60.175  19.183  1.00  1.96           C  
ATOM   5830  OE1 GLU A 369      34.945  59.950  20.342  1.00  1.96           O  
ATOM   5831  OE2 GLU A 369      35.509  59.303  18.391  1.00  1.96           O  
ATOM   5832  H   GLU A 369      36.175  64.321  19.382  1.00  1.96           H  
ATOM   5833  HA  GLU A 369      33.734  63.829  18.029  1.00  1.96           H  
ATOM   5834 1HB  GLU A 369      34.843  62.602  20.554  1.00  1.96           H  
ATOM   5835 2HB  GLU A 369      33.330  62.079  19.827  1.00  1.96           H  
ATOM   5836 1HG  GLU A 369      34.559  61.587  17.704  1.00  1.96           H  
ATOM   5837 2HG  GLU A 369      36.063  62.020  18.512  1.00  1.96           H  
ATOM   5838  N   ALA A 370      33.283  65.554  20.745  1.00  1.67           N  
ATOM   5839  CA  ALA A 370      32.281  66.268  21.519  1.00  1.67           C  
ATOM   5840  C   ALA A 370      31.971  67.649  20.935  1.00  1.67           C  
ATOM   5841  O   ALA A 370      31.119  68.361  21.468  1.00  1.67           O  
ATOM   5842  CB  ALA A 370      32.753  66.440  22.946  1.00  1.67           C  
ATOM   5843  H   ALA A 370      34.256  65.831  20.848  1.00  1.67           H  
ATOM   5844  HA  ALA A 370      31.364  65.681  21.510  1.00  1.67           H  
ATOM   5845 1HB  ALA A 370      31.986  66.952  23.524  1.00  1.67           H  
ATOM   5846 2HB  ALA A 370      32.951  65.464  23.386  1.00  1.67           H  
ATOM   5847 3HB  ALA A 370      33.667  67.033  22.943  1.00  1.67           H  
ATOM   5848  N   GLN A 371      32.711  68.063  19.902  1.00  1.43           N  
ATOM   5849  CA  GLN A 371      32.562  69.408  19.347  1.00  1.43           C  
ATOM   5850  C   GLN A 371      32.078  69.422  17.879  1.00  1.43           C  
ATOM   5851  O   GLN A 371      31.511  70.411  17.426  1.00  1.43           O  
ATOM   5852  CB  GLN A 371      33.884  70.154  19.495  1.00  1.43           C  
ATOM   5853  CG  GLN A 371      34.429  70.271  20.986  1.00  1.43           C  
ATOM   5854  CD  GLN A 371      33.578  71.071  21.990  1.00  1.43           C  
ATOM   5855  OE1 GLN A 371      33.255  72.233  21.784  1.00  1.43           O  
ATOM   5856  NE2 GLN A 371      33.219  70.441  23.104  1.00  1.43           N  
ATOM   5857  H   GLN A 371      33.381  67.431  19.473  1.00  1.43           H  
ATOM   5858  HA  GLN A 371      31.818  69.939  19.936  1.00  1.43           H  
ATOM   5859 1HB  GLN A 371      34.632  69.612  18.919  1.00  1.43           H  
ATOM   5860 2HB  GLN A 371      33.797  71.159  19.070  1.00  1.43           H  
ATOM   5861 1HG  GLN A 371      34.508  69.281  21.392  1.00  1.43           H  
ATOM   5862 2HG  GLN A 371      35.420  70.726  20.955  1.00  1.43           H  
ATOM   5863 1HE2 GLN A 371      32.666  70.914  23.791  1.00  1.43           H  
ATOM   5864 2HE2 GLN A 371      33.506  69.498  23.262  1.00  1.43           H  
ATOM   5865  N   GLU A 372      32.315  68.329  17.138  1.00  1.24           N  
ATOM   5866  CA  GLU A 372      31.978  68.237  15.707  1.00  1.24           C  
ATOM   5867  C   GLU A 372      30.500  68.012  15.371  1.00  1.24           C  
ATOM   5868  O   GLU A 372      29.740  67.414  16.138  1.00  1.24           O  
ATOM   5869  CB  GLU A 372      32.789  67.126  15.015  1.00  1.24           C  
ATOM   5870  CG  GLU A 372      34.297  67.413  14.886  1.00  1.24           C  
ATOM   5871  CD  GLU A 372      35.068  66.304  14.218  1.00  1.24           C  
ATOM   5872  OE1 GLU A 372      34.534  65.236  14.064  1.00  1.24           O  
ATOM   5873  OE2 GLU A 372      36.206  66.532  13.865  1.00  1.24           O  
ATOM   5874  H   GLU A 372      32.811  67.550  17.563  1.00  1.24           H  
ATOM   5875  HA  GLU A 372      32.273  69.168  15.247  1.00  1.24           H  
ATOM   5876 1HB  GLU A 372      32.675  66.195  15.574  1.00  1.24           H  
ATOM   5877 2HB  GLU A 372      32.391  66.955  14.009  1.00  1.24           H  
ATOM   5878 1HG  GLU A 372      34.415  68.298  14.277  1.00  1.24           H  
ATOM   5879 2HG  GLU A 372      34.719  67.625  15.863  1.00  1.24           H  
ATOM   5880  N   VAL A 373      30.144  68.457  14.165  1.00  1.10           N  
ATOM   5881  CA  VAL A 373      28.843  68.248  13.527  1.00  1.10           C  
ATOM   5882  C   VAL A 373      28.807  66.860  12.873  1.00  1.10           C  
ATOM   5883  O   VAL A 373      29.752  66.492  12.160  1.00  1.10           O  
ATOM   5884  CB  VAL A 373      28.628  69.316  12.440  1.00  1.10           C  
ATOM   5885  CG1 VAL A 373      27.318  69.063  11.679  1.00  1.10           C  
ATOM   5886  CG2 VAL A 373      28.646  70.711  13.045  1.00  1.10           C  
ATOM   5887  H   VAL A 373      30.841  68.965  13.638  1.00  1.10           H  
ATOM   5888  HA  VAL A 373      28.058  68.312  14.283  1.00  1.10           H  
ATOM   5889  HB  VAL A 373      29.437  69.247  11.746  1.00  1.10           H  
ATOM   5890 1HG1 VAL A 373      27.204  69.811  10.897  1.00  1.10           H  
ATOM   5891 2HG1 VAL A 373      27.347  68.072  11.225  1.00  1.10           H  
ATOM   5892 3HG1 VAL A 373      26.476  69.120  12.354  1.00  1.10           H  
ATOM   5893 1HG2 VAL A 373      28.528  71.450  12.254  1.00  1.10           H  
ATOM   5894 2HG2 VAL A 373      27.855  70.814  13.734  1.00  1.10           H  
ATOM   5895 3HG2 VAL A 373      29.593  70.880  13.555  1.00  1.10           H  
ATOM   5896  N   LEU A 374      27.744  66.088  13.128  1.00  1.01           N  
ATOM   5897  CA  LEU A 374      27.642  64.734  12.582  1.00  1.01           C  
ATOM   5898  C   LEU A 374      26.231  64.260  12.249  1.00  1.01           C  
ATOM   5899  O   LEU A 374      25.241  64.670  12.862  1.00  1.01           O  
ATOM   5900  CB  LEU A 374      28.215  63.737  13.598  1.00  1.01           C  
ATOM   5901  CG  LEU A 374      27.479  63.693  14.928  1.00  1.01           C  
ATOM   5902  CD1 LEU A 374      26.271  62.728  14.851  1.00  1.01           C  
ATOM   5903  CD2 LEU A 374      28.446  63.278  16.007  1.00  1.01           C  
ATOM   5904  H   LEU A 374      26.991  66.454  13.709  1.00  1.01           H  
ATOM   5905  HA  LEU A 374      28.224  64.702  11.669  1.00  1.01           H  
ATOM   5906 1HB  LEU A 374      28.201  62.739  13.156  1.00  1.01           H  
ATOM   5907 2HB  LEU A 374      29.245  64.013  13.805  1.00  1.01           H  
ATOM   5908  HG  LEU A 374      27.105  64.684  15.147  1.00  1.01           H  
ATOM   5909 1HD1 LEU A 374      25.750  62.724  15.811  1.00  1.01           H  
ATOM   5910 2HD1 LEU A 374      25.590  63.055  14.078  1.00  1.01           H  
ATOM   5911 3HD1 LEU A 374      26.621  61.726  14.621  1.00  1.01           H  
ATOM   5912 1HD2 LEU A 374      27.931  63.271  16.971  1.00  1.01           H  
ATOM   5913 2HD2 LEU A 374      28.831  62.288  15.793  1.00  1.01           H  
ATOM   5914 3HD2 LEU A 374      29.273  63.993  16.042  1.00  1.01           H  
ATOM   5915  N   VAL A 375      26.149  63.303  11.331  1.00  0.98           N  
ATOM   5916  CA  VAL A 375      24.874  62.641  11.091  1.00  0.98           C  
ATOM   5917  C   VAL A 375      25.082  61.139  10.976  1.00  0.98           C  
ATOM   5918  O   VAL A 375      26.017  60.668  10.324  1.00  0.98           O  
ATOM   5919  CB  VAL A 375      24.191  63.185   9.818  1.00  0.98           C  
ATOM   5920  CG1 VAL A 375      25.059  62.928   8.610  1.00  0.98           C  
ATOM   5921  CG2 VAL A 375      22.808  62.533   9.649  1.00  0.98           C  
ATOM   5922  H   VAL A 375      26.995  63.024  10.833  1.00  0.98           H  
ATOM   5923  HA  VAL A 375      24.213  62.826  11.934  1.00  0.98           H  
ATOM   5924  HB  VAL A 375      24.071  64.264   9.915  1.00  0.98           H  
ATOM   5925 1HG1 VAL A 375      24.580  63.327   7.719  1.00  0.98           H  
ATOM   5926 2HG1 VAL A 375      26.025  63.415   8.757  1.00  0.98           H  
ATOM   5927 3HG1 VAL A 375      25.198  61.854   8.494  1.00  0.98           H  
ATOM   5928 1HG2 VAL A 375      22.320  62.932   8.762  1.00  0.98           H  
ATOM   5929 2HG2 VAL A 375      22.909  61.467   9.544  1.00  0.98           H  
ATOM   5930 3HG2 VAL A 375      22.201  62.747  10.520  1.00  0.98           H  
ATOM   5931  N   THR A 376      24.184  60.388  11.594  1.00  1.00           N  
ATOM   5932  CA  THR A 376      24.200  58.943  11.548  1.00  1.00           C  
ATOM   5933  C   THR A 376      22.980  58.542  10.731  1.00  1.00           C  
ATOM   5934  O   THR A 376      21.836  58.810  11.138  1.00  1.00           O  
ATOM   5935  CB  THR A 376      24.152  58.371  12.977  1.00  1.00           C  
ATOM   5936  OG1 THR A 376      25.292  58.850  13.744  1.00  1.00           O  
ATOM   5937  CG2 THR A 376      24.154  56.905  12.959  1.00  1.00           C  
ATOM   5938  H   THR A 376      23.449  60.832  12.133  1.00  1.00           H  
ATOM   5939  HA  THR A 376      25.092  58.599  11.046  1.00  1.00           H  
ATOM   5940  HB  THR A 376      23.248  58.704  13.457  1.00  1.00           H  
ATOM   5941  HG1 THR A 376      25.194  59.801  13.874  1.00  1.00           H  
ATOM   5942 1HG2 THR A 376      24.114  56.532  13.970  1.00  1.00           H  
ATOM   5943 2HG2 THR A 376      23.281  56.584  12.420  1.00  1.00           H  
ATOM   5944 3HG2 THR A 376      25.057  56.540  12.466  1.00  1.00           H  
ATOM   5945  N   VAL A 377      23.214  57.903   9.585  1.00  1.06           N  
ATOM   5946  CA  VAL A 377      22.125  57.654   8.649  1.00  1.06           C  
ATOM   5947  C   VAL A 377      21.776  56.199   8.466  1.00  1.06           C  
ATOM   5948  O   VAL A 377      22.661  55.349   8.306  1.00  1.06           O  
ATOM   5949  CB  VAL A 377      22.554  58.169   7.260  1.00  1.06           C  
ATOM   5950  CG1 VAL A 377      22.851  59.650   7.298  1.00  1.06           C  
ATOM   5951  CG2 VAL A 377      23.736  57.389   6.787  1.00  1.06           C  
ATOM   5952  H   VAL A 377      24.176  57.654   9.353  1.00  1.06           H  
ATOM   5953  HA  VAL A 377      21.250  58.183   8.985  1.00  1.06           H  
ATOM   5954  HB  VAL A 377      21.794  58.011   6.589  1.00  1.06           H  
ATOM   5955 1HG1 VAL A 377      23.133  59.984   6.303  1.00  1.06           H  
ATOM   5956 2HG1 VAL A 377      21.967  60.190   7.625  1.00  1.06           H  
ATOM   5957 3HG1 VAL A 377      23.675  59.837   7.989  1.00  1.06           H  
ATOM   5958 1HG2 VAL A 377      24.024  57.731   5.805  1.00  1.06           H  
ATOM   5959 2HG2 VAL A 377      24.547  57.539   7.472  1.00  1.06           H  
ATOM   5960 3HG2 VAL A 377      23.482  56.334   6.739  1.00  1.06           H  
ATOM   5961  N   SER A 378      20.480  55.899   8.408  1.00  1.14           N  
ATOM   5962  CA  SER A 378      20.077  54.534   8.132  1.00  1.14           C  
ATOM   5963  C   SER A 378      20.521  54.143   6.743  1.00  1.14           C  
ATOM   5964  O   SER A 378      20.454  54.949   5.824  1.00  1.14           O  
ATOM   5965  CB  SER A 378      18.597  54.379   8.219  1.00  1.14           C  
ATOM   5966  OG  SER A 378      18.231  53.094   7.830  1.00  1.14           O  
ATOM   5967  H   SER A 378      19.748  56.600   8.564  1.00  1.14           H  
ATOM   5968  HA  SER A 378      20.556  53.869   8.854  1.00  1.14           H  
ATOM   5969 1HB  SER A 378      18.262  54.571   9.229  1.00  1.14           H  
ATOM   5970 2HB  SER A 378      18.117  55.114   7.570  1.00  1.14           H  
ATOM   5971  HG  SER A 378      18.498  52.519   8.560  1.00  1.14           H  
ATOM   5972  N   LEU A 379      20.916  52.901   6.551  1.00  1.22           N  
ATOM   5973  CA  LEU A 379      21.316  52.499   5.206  1.00  1.22           C  
ATOM   5974  C   LEU A 379      20.188  51.871   4.399  1.00  1.22           C  
ATOM   5975  O   LEU A 379      20.407  51.400   3.282  1.00  1.22           O  
ATOM   5976  CB  LEU A 379      22.464  51.538   5.347  1.00  1.22           C  
ATOM   5977  CG  LEU A 379      23.536  52.173   6.111  1.00  1.22           C  
ATOM   5978  CD1 LEU A 379      24.646  51.210   6.342  1.00  1.22           C  
ATOM   5979  CD2 LEU A 379      23.964  53.465   5.413  1.00  1.22           C  
ATOM   5980  H   LEU A 379      21.009  52.259   7.341  1.00  1.22           H  
ATOM   5981  HA  LEU A 379      21.660  53.382   4.668  1.00  1.22           H  
ATOM   5982 1HB  LEU A 379      22.128  50.648   5.881  1.00  1.22           H  
ATOM   5983 2HB  LEU A 379      22.837  51.261   4.363  1.00  1.22           H  
ATOM   5984  HG  LEU A 379      23.141  52.429   7.053  1.00  1.22           H  
ATOM   5985 1HD1 LEU A 379      25.394  51.685   6.952  1.00  1.22           H  
ATOM   5986 2HD1 LEU A 379      24.265  50.335   6.862  1.00  1.22           H  
ATOM   5987 3HD1 LEU A 379      25.076  50.911   5.390  1.00  1.22           H  
ATOM   5988 1HD2 LEU A 379      24.697  53.950   6.017  1.00  1.22           H  
ATOM   5989 2HD2 LEU A 379      24.372  53.242   4.425  1.00  1.22           H  
ATOM   5990 3HD2 LEU A 379      23.108  54.129   5.302  1.00  1.22           H  
ATOM   5991  N   VAL A 380      18.986  51.832   4.975  1.00  1.27           N  
ATOM   5992  CA  VAL A 380      17.853  51.214   4.293  1.00  1.27           C  
ATOM   5993  C   VAL A 380      16.684  52.157   4.019  1.00  1.27           C  
ATOM   5994  O   VAL A 380      15.741  51.799   3.313  1.00  1.27           O  
ATOM   5995  CB  VAL A 380      17.383  50.029   5.121  1.00  1.27           C  
ATOM   5996  CG1 VAL A 380      18.473  48.968   5.207  1.00  1.27           C  
ATOM   5997  CG2 VAL A 380      17.096  50.530   6.525  1.00  1.27           C  
ATOM   5998  H   VAL A 380      18.856  52.242   5.904  1.00  1.27           H  
ATOM   5999  HA  VAL A 380      18.204  50.837   3.332  1.00  1.27           H  
ATOM   6000  HB  VAL A 380      16.504  49.594   4.667  1.00  1.27           H  
ATOM   6001 1HG1 VAL A 380      18.126  48.143   5.813  1.00  1.27           H  
ATOM   6002 2HG1 VAL A 380      18.711  48.609   4.206  1.00  1.27           H  
ATOM   6003 3HG1 VAL A 380      19.364  49.391   5.662  1.00  1.27           H  
ATOM   6004 1HG2 VAL A 380      16.778  49.737   7.177  1.00  1.27           H  
ATOM   6005 2HG2 VAL A 380      18.008  50.938   6.913  1.00  1.27           H  
ATOM   6006 3HG2 VAL A 380      16.328  51.297   6.492  1.00  1.27           H  
ATOM   6007  N   THR A 381      16.747  53.350   4.582  1.00  1.27           N  
ATOM   6008  CA  THR A 381      15.712  54.352   4.403  1.00  1.27           C  
ATOM   6009  C   THR A 381      16.323  55.738   4.369  1.00  1.27           C  
ATOM   6010  O   THR A 381      17.532  55.864   4.329  1.00  1.27           O  
ATOM   6011  CB  THR A 381      14.607  54.225   5.467  1.00  1.27           C  
ATOM   6012  OG1 THR A 381      13.511  55.092   5.123  1.00  1.27           O  
ATOM   6013  CG2 THR A 381      15.124  54.537   6.839  1.00  1.27           C  
ATOM   6014  H   THR A 381      17.556  53.577   5.142  1.00  1.27           H  
ATOM   6015  HA  THR A 381      15.244  54.187   3.439  1.00  1.27           H  
ATOM   6016  HB  THR A 381      14.237  53.198   5.465  1.00  1.27           H  
ATOM   6017  HG1 THR A 381      12.789  54.925   5.746  1.00  1.27           H  
ATOM   6018 1HG2 THR A 381      14.321  54.424   7.558  1.00  1.27           H  
ATOM   6019 2HG2 THR A 381      15.918  53.845   7.068  1.00  1.27           H  
ATOM   6020 3HG2 THR A 381      15.501  55.518   6.895  1.00  1.27           H  
ATOM   6021  N   GLY A 382      15.477  56.762   4.327  1.00  1.21           N  
ATOM   6022  CA  GLY A 382      15.938  58.153   4.210  1.00  1.21           C  
ATOM   6023  C   GLY A 382      15.984  58.897   5.542  1.00  1.21           C  
ATOM   6024  O   GLY A 382      16.209  60.109   5.590  1.00  1.21           O  
ATOM   6025  H   GLY A 382      14.492  56.534   4.396  1.00  1.21           H  
ATOM   6026 1HA  GLY A 382      16.929  58.161   3.759  1.00  1.21           H  
ATOM   6027 2HA  GLY A 382      15.288  58.686   3.521  1.00  1.21           H  
ATOM   6028  N   PHE A 383      15.728  58.178   6.627  1.00  1.13           N  
ATOM   6029  CA  PHE A 383      15.660  58.784   7.945  1.00  1.13           C  
ATOM   6030  C   PHE A 383      16.959  58.622   8.774  1.00  1.13           C  
ATOM   6031  O   PHE A 383      17.489  57.504   8.866  1.00  1.13           O  
ATOM   6032  CB  PHE A 383      14.498  58.182   8.713  1.00  1.13           C  
ATOM   6033  CG  PHE A 383      14.273  58.918   9.961  1.00  1.13           C  
ATOM   6034  CD1 PHE A 383      13.918  60.236   9.848  1.00  1.13           C  
ATOM   6035  CD2 PHE A 383      14.395  58.364  11.214  1.00  1.13           C  
ATOM   6036  CE1 PHE A 383      13.720  61.007  10.927  1.00  1.13           C  
ATOM   6037  CE2 PHE A 383      14.174  59.153  12.338  1.00  1.13           C  
ATOM   6038  CZ  PHE A 383      13.841  60.482  12.179  1.00  1.13           C  
ATOM   6039  H   PHE A 383      15.567  57.194   6.513  1.00  1.13           H  
ATOM   6040  HA  PHE A 383      15.422  59.832   7.805  1.00  1.13           H  
ATOM   6041 1HB  PHE A 383      13.588  58.215   8.116  1.00  1.13           H  
ATOM   6042 2HB  PHE A 383      14.709  57.140   8.956  1.00  1.13           H  
ATOM   6043  HD1 PHE A 383      13.824  60.670   8.853  1.00  1.13           H  
ATOM   6044  HD2 PHE A 383      14.674  57.323  11.310  1.00  1.13           H  
ATOM   6045  HE1 PHE A 383      13.464  62.040  10.781  1.00  1.13           H  
ATOM   6046  HE2 PHE A 383      14.272  58.735  13.331  1.00  1.13           H  
ATOM   6047  HZ  PHE A 383      13.671  61.113  13.032  1.00  1.13           H  
ATOM   6048  N   PRO A 384      17.575  59.722   9.277  1.00  1.04           N  
ATOM   6049  CA  PRO A 384      18.702  59.718  10.183  1.00  1.04           C  
ATOM   6050  C   PRO A 384      18.305  59.012  11.434  1.00  1.04           C  
ATOM   6051  O   PRO A 384      17.172  59.130  11.875  1.00  1.04           O  
ATOM   6052  CB  PRO A 384      18.963  61.199  10.451  1.00  1.04           C  
ATOM   6053  CG  PRO A 384      18.433  61.886   9.264  1.00  1.04           C  
ATOM   6054  CD  PRO A 384      17.223  61.054   8.830  1.00  1.04           C  
ATOM   6055  HA  PRO A 384      19.561  59.243   9.719  1.00  1.04           H  
ATOM   6056 1HB  PRO A 384      18.464  61.503  11.383  1.00  1.04           H  
ATOM   6057 2HB  PRO A 384      20.042  61.363  10.598  1.00  1.04           H  
ATOM   6058 1HG  PRO A 384      18.163  62.918   9.531  1.00  1.04           H  
ATOM   6059 2HG  PRO A 384      19.208  61.969   8.504  1.00  1.04           H  
ATOM   6060 1HD  PRO A 384      16.331  61.409   9.330  1.00  1.04           H  
ATOM   6061 2HD  PRO A 384      17.157  61.102   7.745  1.00  1.04           H  
ATOM   6062  N   LEU A 385      19.232  58.331  12.054  1.00  0.98           N  
ATOM   6063  CA  LEU A 385      18.887  57.694  13.304  1.00  0.98           C  
ATOM   6064  C   LEU A 385      19.304  58.599  14.429  1.00  0.98           C  
ATOM   6065  O   LEU A 385      18.686  58.647  15.492  1.00  0.98           O  
ATOM   6066  CB  LEU A 385      19.569  56.362  13.410  1.00  0.98           C  
ATOM   6067  CG  LEU A 385      19.215  55.424  12.302  1.00  0.98           C  
ATOM   6068  CD1 LEU A 385      19.941  54.152  12.532  1.00  0.98           C  
ATOM   6069  CD2 LEU A 385      17.709  55.263  12.237  1.00  0.98           C  
ATOM   6070  H   LEU A 385      20.167  58.272  11.662  1.00  0.98           H  
ATOM   6071  HA  LEU A 385      17.814  57.546  13.346  1.00  0.98           H  
ATOM   6072 1HB  LEU A 385      20.651  56.516  13.396  1.00  0.98           H  
ATOM   6073 2HB  LEU A 385      19.292  55.896  14.357  1.00  0.98           H  
ATOM   6074  HG  LEU A 385      19.568  55.831  11.352  1.00  0.98           H  
ATOM   6075 1HD1 LEU A 385      19.732  53.449  11.725  1.00  0.98           H  
ATOM   6076 2HD1 LEU A 385      20.990  54.370  12.568  1.00  0.98           H  
ATOM   6077 3HD1 LEU A 385      19.633  53.727  13.478  1.00  0.98           H  
ATOM   6078 1HD2 LEU A 385      17.441  54.587  11.433  1.00  0.98           H  
ATOM   6079 2HD2 LEU A 385      17.359  54.865  13.176  1.00  0.98           H  
ATOM   6080 3HD2 LEU A 385      17.244  56.233  12.058  1.00  0.98           H  
ATOM   6081  N   ARG A 386      20.361  59.346  14.170  1.00  0.94           N  
ATOM   6082  CA  ARG A 386      20.893  60.276  15.144  1.00  0.94           C  
ATOM   6083  C   ARG A 386      21.574  61.410  14.423  1.00  0.94           C  
ATOM   6084  O   ARG A 386      22.250  61.211  13.416  1.00  0.94           O  
ATOM   6085  CB  ARG A 386      21.850  59.600  16.124  1.00  0.94           C  
ATOM   6086  CG  ARG A 386      22.415  60.497  17.241  1.00  0.94           C  
ATOM   6087  CD  ARG A 386      23.191  59.690  18.230  1.00  0.94           C  
ATOM   6088  NE  ARG A 386      23.832  60.503  19.271  1.00  0.94           N  
ATOM   6089  CZ  ARG A 386      24.429  59.998  20.370  1.00  0.94           C  
ATOM   6090  NH1 ARG A 386      24.441  58.699  20.589  1.00  0.94           N  
ATOM   6091  NH2 ARG A 386      25.002  60.824  21.224  1.00  0.94           N  
ATOM   6092  H   ARG A 386      20.814  59.259  13.261  1.00  0.94           H  
ATOM   6093  HA  ARG A 386      20.064  60.678  15.713  1.00  0.94           H  
ATOM   6094 1HB  ARG A 386      21.340  58.766  16.603  1.00  0.94           H  
ATOM   6095 2HB  ARG A 386      22.695  59.194  15.591  1.00  0.94           H  
ATOM   6096 1HG  ARG A 386      23.082  61.250  16.815  1.00  0.94           H  
ATOM   6097 2HG  ARG A 386      21.593  60.993  17.764  1.00  0.94           H  
ATOM   6098 1HD  ARG A 386      22.525  58.984  18.716  1.00  0.94           H  
ATOM   6099 2HD  ARG A 386      23.970  59.142  17.704  1.00  0.94           H  
ATOM   6100  HE  ARG A 386      23.868  61.532  19.168  1.00  0.94           H  
ATOM   6101 1HH1 ARG A 386      23.999  58.074  19.932  1.00  0.94           H  
ATOM   6102 2HH1 ARG A 386      24.889  58.332  21.415  1.00  0.94           H  
ATOM   6103 1HH2 ARG A 386      24.987  61.833  21.014  1.00  0.94           H  
ATOM   6104 2HH2 ARG A 386      25.454  60.476  22.052  1.00  0.94           H  
ATOM   6105  N   ALA A 387      21.397  62.611  14.913  1.00  0.93           N  
ATOM   6106  CA  ALA A 387      22.115  63.708  14.285  1.00  0.93           C  
ATOM   6107  C   ALA A 387      22.443  64.753  15.289  1.00  0.93           C  
ATOM   6108  O   ALA A 387      21.640  65.041  16.179  1.00  0.93           O  
ATOM   6109  CB  ALA A 387      21.299  64.328  13.170  1.00  0.93           C  
ATOM   6110  H   ALA A 387      20.793  62.737  15.728  1.00  0.93           H  
ATOM   6111  HA  ALA A 387      23.051  63.322  13.885  1.00  0.93           H  
ATOM   6112 1HB  ALA A 387      21.875  65.135  12.712  1.00  0.93           H  
ATOM   6113 2HB  ALA A 387      21.072  63.572  12.421  1.00  0.93           H  
ATOM   6114 3HB  ALA A 387      20.373  64.726  13.573  1.00  0.93           H  
ATOM   6115  N   GLU A 388      23.620  65.337  15.150  1.00  0.94           N  
ATOM   6116  CA  GLU A 388      23.991  66.383  16.056  1.00  0.94           C  
ATOM   6117  C   GLU A 388      24.668  67.531  15.327  1.00  0.94           C  
ATOM   6118  O   GLU A 388      25.566  67.333  14.504  1.00  0.94           O  
ATOM   6119  CB  GLU A 388      24.910  65.824  17.159  1.00  0.94           C  
ATOM   6120  CG  GLU A 388      24.281  64.689  18.010  1.00  0.94           C  
ATOM   6121  CD  GLU A 388      25.145  64.192  19.125  1.00  0.94           C  
ATOM   6122  OE1 GLU A 388      26.252  64.672  19.275  1.00  0.94           O  
ATOM   6123  OE2 GLU A 388      24.697  63.318  19.831  1.00  0.94           O  
ATOM   6124  H   GLU A 388      24.248  65.068  14.395  1.00  0.94           H  
ATOM   6125  HA  GLU A 388      23.088  66.760  16.505  1.00  0.94           H  
ATOM   6126 1HB  GLU A 388      25.830  65.475  16.739  1.00  0.94           H  
ATOM   6127 2HB  GLU A 388      25.151  66.638  17.842  1.00  0.94           H  
ATOM   6128 1HG  GLU A 388      23.346  65.052  18.427  1.00  0.94           H  
ATOM   6129 2HG  GLU A 388      24.052  63.847  17.365  1.00  0.94           H  
ATOM   6130  N   LYS A 389      24.270  68.747  15.651  1.00  0.94           N  
ATOM   6131  CA  LYS A 389      24.947  69.894  15.065  1.00  0.94           C  
ATOM   6132  C   LYS A 389      25.480  70.763  16.167  1.00  0.94           C  
ATOM   6133  O   LYS A 389      24.744  71.265  17.017  1.00  0.94           O  
ATOM   6134  CB  LYS A 389      24.061  70.676  14.072  1.00  0.94           C  
ATOM   6135  CG  LYS A 389      24.769  71.884  13.425  1.00  0.94           C  
ATOM   6136  CD  LYS A 389      24.044  72.457  12.182  1.00  0.94           C  
ATOM   6137  CE  LYS A 389      22.988  73.561  12.484  1.00  0.94           C  
ATOM   6138  NZ  LYS A 389      21.606  73.007  12.771  1.00  0.94           N  
ATOM   6139  H   LYS A 389      23.533  68.848  16.351  1.00  0.94           H  
ATOM   6140  HA  LYS A 389      25.810  69.544  14.509  1.00  0.94           H  
ATOM   6141 1HB  LYS A 389      23.724  70.011  13.277  1.00  0.94           H  
ATOM   6142 2HB  LYS A 389      23.182  71.057  14.568  1.00  0.94           H  
ATOM   6143 1HG  LYS A 389      24.845  72.672  14.173  1.00  0.94           H  
ATOM   6144 2HG  LYS A 389      25.767  71.601  13.129  1.00  0.94           H  
ATOM   6145 1HD  LYS A 389      24.785  72.870  11.502  1.00  0.94           H  
ATOM   6146 2HD  LYS A 389      23.535  71.641  11.669  1.00  0.94           H  
ATOM   6147 1HE  LYS A 389      23.316  74.157  13.335  1.00  0.94           H  
ATOM   6148 2HE  LYS A 389      22.922  74.203  11.609  1.00  0.94           H  
ATOM   6149 1HZ  LYS A 389      20.925  73.777  12.920  1.00  0.94           H  
ATOM   6150 2HZ  LYS A 389      21.283  72.467  11.994  1.00  0.94           H  
ATOM   6151 3HZ  LYS A 389      21.595  72.399  13.596  1.00  0.94           H  
ATOM   6152  N   LYS A 390      26.780  70.930  16.151  1.00  0.95           N  
ATOM   6153  CA  LYS A 390      27.462  71.695  17.155  1.00  0.95           C  
ATOM   6154  C   LYS A 390      28.188  72.845  16.509  1.00  0.95           C  
ATOM   6155  O   LYS A 390      29.172  72.654  15.795  1.00  0.95           O  
ATOM   6156  CB  LYS A 390      28.411  70.787  17.924  1.00  0.95           C  
ATOM   6157  CG  LYS A 390      27.737  69.704  18.735  1.00  0.95           C  
ATOM   6158  CD  LYS A 390      28.770  68.895  19.493  1.00  0.95           C  
ATOM   6159  CE  LYS A 390      28.144  67.784  20.324  1.00  0.95           C  
ATOM   6160  NZ  LYS A 390      27.653  66.691  19.475  1.00  0.95           N  
ATOM   6161  H   LYS A 390      27.324  70.489  15.428  1.00  0.95           H  
ATOM   6162  HA  LYS A 390      26.734  72.102  17.848  1.00  0.95           H  
ATOM   6163 1HB  LYS A 390      29.040  70.265  17.203  1.00  0.95           H  
ATOM   6164 2HB  LYS A 390      29.063  71.339  18.564  1.00  0.95           H  
ATOM   6165 1HG  LYS A 390      27.051  70.165  19.437  1.00  0.95           H  
ATOM   6166 2HG  LYS A 390      27.172  69.038  18.081  1.00  0.95           H  
ATOM   6167 1HD  LYS A 390      29.462  68.438  18.782  1.00  0.95           H  
ATOM   6168 2HD  LYS A 390      29.331  69.556  20.145  1.00  0.95           H  
ATOM   6169 1HE  LYS A 390      28.872  67.383  21.017  1.00  0.95           H  
ATOM   6170 2HE  LYS A 390      27.312  68.190  20.884  1.00  0.95           H  
ATOM   6171 1HZ  LYS A 390      27.218  65.945  20.025  1.00  0.95           H  
ATOM   6172 2HZ  LYS A 390      26.966  67.050  18.835  1.00  0.95           H  
ATOM   6173 3HZ  LYS A 390      28.412  66.287  18.955  1.00  0.95           H  
ATOM   6174  N   VAL A 391      27.634  74.033  16.699  1.00  0.95           N  
ATOM   6175  CA  VAL A 391      28.173  75.245  16.105  1.00  0.95           C  
ATOM   6176  C   VAL A 391      28.248  76.317  17.164  1.00  0.95           C  
ATOM   6177  O   VAL A 391      27.426  76.344  18.077  1.00  0.95           O  
ATOM   6178  CB  VAL A 391      27.308  75.704  14.932  1.00  0.95           C  
ATOM   6179  CG1 VAL A 391      27.327  74.655  13.826  1.00  0.95           C  
ATOM   6180  CG2 VAL A 391      25.910  75.939  15.410  1.00  0.95           C  
ATOM   6181  H   VAL A 391      26.815  74.088  17.312  1.00  0.95           H  
ATOM   6182  HA  VAL A 391      29.167  75.053  15.719  1.00  0.95           H  
ATOM   6183  HB  VAL A 391      27.705  76.609  14.534  1.00  0.95           H  
ATOM   6184 1HG1 VAL A 391      26.725  74.995  13.008  1.00  0.95           H  
ATOM   6185 2HG1 VAL A 391      28.354  74.506  13.489  1.00  0.95           H  
ATOM   6186 3HG1 VAL A 391      26.934  73.725  14.193  1.00  0.95           H  
ATOM   6187 1HG2 VAL A 391      25.285  76.278  14.592  1.00  0.95           H  
ATOM   6188 2HG2 VAL A 391      25.498  75.014  15.823  1.00  0.95           H  
ATOM   6189 3HG2 VAL A 391      25.946  76.696  16.174  1.00  0.95           H  
ATOM   6190  N   GLN A 392      29.180  77.233  17.035  1.00  0.93           N  
ATOM   6191  CA  GLN A 392      29.255  78.289  18.013  1.00  0.93           C  
ATOM   6192  C   GLN A 392      29.147  79.626  17.321  1.00  0.93           C  
ATOM   6193  O   GLN A 392      29.755  79.841  16.270  1.00  0.93           O  
ATOM   6194  CB  GLN A 392      30.566  78.140  18.789  1.00  0.93           C  
ATOM   6195  CG  GLN A 392      30.775  79.040  19.957  1.00  0.93           C  
ATOM   6196  CD  GLN A 392      32.099  78.707  20.630  1.00  0.93           C  
ATOM   6197  OE1 GLN A 392      32.315  77.618  21.222  1.00  0.93           O  
ATOM   6198  NE2 GLN A 392      33.011  79.647  20.528  1.00  0.93           N  
ATOM   6199  H   GLN A 392      29.888  77.184  16.307  1.00  0.93           H  
ATOM   6200  HA  GLN A 392      28.419  78.209  18.697  1.00  0.93           H  
ATOM   6201 1HB  GLN A 392      30.613  77.135  19.171  1.00  0.93           H  
ATOM   6202 2HB  GLN A 392      31.407  78.272  18.109  1.00  0.93           H  
ATOM   6203 1HG  GLN A 392      30.781  80.068  19.624  1.00  0.93           H  
ATOM   6204 2HG  GLN A 392      29.971  78.890  20.673  1.00  0.93           H  
ATOM   6205 1HE2 GLN A 392      33.913  79.530  20.938  1.00  0.93           H  
ATOM   6206 2HE2 GLN A 392      32.780  80.505  20.021  1.00  0.93           H  
ATOM   6207  N   ILE A 393      28.344  80.510  17.888  1.00  0.92           N  
ATOM   6208  CA  ILE A 393      28.220  81.842  17.350  1.00  0.92           C  
ATOM   6209  C   ILE A 393      29.027  82.800  18.193  1.00  0.92           C  
ATOM   6210  O   ILE A 393      28.851  82.901  19.421  1.00  0.92           O  
ATOM   6211  CB  ILE A 393      26.768  82.337  17.263  1.00  0.92           C  
ATOM   6212  CG1 ILE A 393      25.934  81.470  16.340  1.00  0.92           C  
ATOM   6213  CG2 ILE A 393      26.751  83.763  16.792  1.00  0.92           C  
ATOM   6214  CD1 ILE A 393      24.443  81.804  16.412  1.00  0.92           C  
ATOM   6215  H   ILE A 393      27.849  80.266  18.736  1.00  0.92           H  
ATOM   6216  HA  ILE A 393      28.627  81.850  16.344  1.00  0.92           H  
ATOM   6217  HB  ILE A 393      26.331  82.296  18.210  1.00  0.92           H  
ATOM   6218 1HG1 ILE A 393      26.277  81.610  15.313  1.00  0.92           H  
ATOM   6219 2HG1 ILE A 393      26.079  80.432  16.609  1.00  0.92           H  
ATOM   6220 1HG2 ILE A 393      25.728  84.119  16.749  1.00  0.92           H  
ATOM   6221 2HG2 ILE A 393      27.321  84.381  17.483  1.00  0.92           H  
ATOM   6222 3HG2 ILE A 393      27.204  83.814  15.800  1.00  0.92           H  
ATOM   6223 1HD1 ILE A 393      23.889  81.154  15.735  1.00  0.92           H  
ATOM   6224 2HD1 ILE A 393      24.082  81.659  17.429  1.00  0.92           H  
ATOM   6225 3HD1 ILE A 393      24.285  82.843  16.123  1.00  0.92           H  
ATOM   6226  N   ASN A 394      29.945  83.462  17.513  1.00  0.91           N  
ATOM   6227  CA  ASN A 394      30.817  84.450  18.097  1.00  0.91           C  
ATOM   6228  C   ASN A 394      30.437  85.786  17.494  1.00  0.91           C  
ATOM   6229  O   ASN A 394      29.865  85.843  16.402  1.00  0.91           O  
ATOM   6230  CB  ASN A 394      32.290  84.154  17.841  1.00  0.91           C  
ATOM   6231  CG  ASN A 394      32.831  82.861  18.420  1.00  0.91           C  
ATOM   6232  OD1 ASN A 394      32.122  82.057  19.028  1.00  0.91           O  
ATOM   6233  ND2 ASN A 394      34.113  82.651  18.242  1.00  0.91           N  
ATOM   6234  H   ASN A 394      30.003  83.288  16.509  1.00  0.91           H  
ATOM   6235  HA  ASN A 394      30.626  84.515  19.162  1.00  0.91           H  
ATOM   6236 1HB  ASN A 394      32.434  84.103  16.812  1.00  0.91           H  
ATOM   6237 2HB  ASN A 394      32.895  84.987  18.214  1.00  0.91           H  
ATOM   6238 1HD2 ASN A 394      34.542  81.819  18.591  1.00  0.91           H  
ATOM   6239 2HD2 ASN A 394      34.675  83.325  17.766  1.00  0.91           H  
ATOM   6240  N   VAL A 395      30.792  86.863  18.155  1.00  0.93           N  
ATOM   6241  CA  VAL A 395      30.543  88.169  17.575  1.00  0.93           C  
ATOM   6242  C   VAL A 395      31.855  88.876  17.359  1.00  0.93           C  
ATOM   6243  O   VAL A 395      32.750  88.873  18.214  1.00  0.93           O  
ATOM   6244  CB  VAL A 395      29.612  88.987  18.478  1.00  0.93           C  
ATOM   6245  CG1 VAL A 395      30.220  89.090  19.774  1.00  0.93           C  
ATOM   6246  CG2 VAL A 395      29.364  90.397  17.909  1.00  0.93           C  
ATOM   6247  H   VAL A 395      31.235  86.768  19.064  1.00  0.93           H  
ATOM   6248  HA  VAL A 395      30.066  88.048  16.608  1.00  0.93           H  
ATOM   6249  HB  VAL A 395      28.669  88.460  18.591  1.00  0.93           H  
ATOM   6250 1HG1 VAL A 395      29.573  89.624  20.405  1.00  0.93           H  
ATOM   6251 2HG1 VAL A 395      30.385  88.101  20.170  1.00  0.93           H  
ATOM   6252 3HG1 VAL A 395      31.162  89.609  19.681  1.00  0.93           H  
ATOM   6253 1HG2 VAL A 395      28.711  90.950  18.578  1.00  0.93           H  
ATOM   6254 2HG2 VAL A 395      30.309  90.932  17.813  1.00  0.93           H  
ATOM   6255 3HG2 VAL A 395      28.896  90.319  16.931  1.00  0.93           H  
ATOM   6256  N   HIS A 396      31.975  89.477  16.191  1.00  0.96           N  
ATOM   6257  CA  HIS A 396      33.188  90.176  15.848  1.00  0.96           C  
ATOM   6258  C   HIS A 396      33.057  91.585  16.353  1.00  0.96           C  
ATOM   6259  O   HIS A 396      32.231  92.369  15.885  1.00  0.96           O  
ATOM   6260  CB  HIS A 396      33.453  90.118  14.336  1.00  0.96           C  
ATOM   6261  CG  HIS A 396      34.762  90.722  13.888  1.00  0.96           C  
ATOM   6262  ND1 HIS A 396      35.047  90.951  12.553  1.00  0.96           N  
ATOM   6263  CD2 HIS A 396      35.857  91.132  14.577  1.00  0.96           C  
ATOM   6264  CE1 HIS A 396      36.255  91.471  12.446  1.00  0.96           C  
ATOM   6265  NE2 HIS A 396      36.766  91.588  13.651  1.00  0.96           N  
ATOM   6266  H   HIS A 396      31.189  89.459  15.542  1.00  0.96           H  
ATOM   6267  HA  HIS A 396      34.033  89.730  16.359  1.00  0.96           H  
ATOM   6268 1HB  HIS A 396      33.436  89.074  14.014  1.00  0.96           H  
ATOM   6269 2HB  HIS A 396      32.647  90.627  13.811  1.00  0.96           H  
ATOM   6270  HD2 HIS A 396      35.998  91.104  15.659  1.00  0.96           H  
ATOM   6271  HE1 HIS A 396      36.748  91.757  11.517  1.00  0.96           H  
ATOM   6272  HE2 HIS A 396      37.679  91.955  13.867  1.00  0.96           H  
ATOM   6273  N   VAL A 397      33.842  91.871  17.369  1.00  1.03           N  
ATOM   6274  CA  VAL A 397      33.792  93.131  18.050  1.00  1.03           C  
ATOM   6275  C   VAL A 397      34.924  93.972  17.554  1.00  1.03           C  
ATOM   6276  O   VAL A 397      36.078  93.548  17.618  1.00  1.03           O  
ATOM   6277  CB  VAL A 397      33.970  92.914  19.551  1.00  1.03           C  
ATOM   6278  CG1 VAL A 397      33.917  94.211  20.278  1.00  1.03           C  
ATOM   6279  CG2 VAL A 397      32.951  91.980  20.032  1.00  1.03           C  
ATOM   6280  H   VAL A 397      34.510  91.172  17.691  1.00  1.03           H  
ATOM   6281  HA  VAL A 397      32.844  93.615  17.841  1.00  1.03           H  
ATOM   6282  HB  VAL A 397      34.948  92.487  19.726  1.00  1.03           H  
ATOM   6283 1HG1 VAL A 397      34.064  94.014  21.331  1.00  1.03           H  
ATOM   6284 2HG1 VAL A 397      34.703  94.877  19.913  1.00  1.03           H  
ATOM   6285 3HG1 VAL A 397      32.945  94.673  20.121  1.00  1.03           H  
ATOM   6286 1HG2 VAL A 397      33.100  91.814  21.094  1.00  1.03           H  
ATOM   6287 2HG2 VAL A 397      31.980  92.403  19.852  1.00  1.03           H  
ATOM   6288 3HG2 VAL A 397      33.049  91.040  19.499  1.00  1.03           H  
ATOM   6289  N   GLN A 398      34.621  95.146  17.036  1.00  1.14           N  
ATOM   6290  CA  GLN A 398      35.689  95.984  16.534  1.00  1.14           C  
ATOM   6291  C   GLN A 398      35.730  97.269  17.324  1.00  1.14           C  
ATOM   6292  O   GLN A 398      34.688  97.835  17.656  1.00  1.14           O  
ATOM   6293  CB  GLN A 398      35.492  96.274  15.033  1.00  1.14           C  
ATOM   6294  CG  GLN A 398      35.530  95.012  14.146  1.00  1.14           C  
ATOM   6295  CD  GLN A 398      35.469  95.322  12.653  1.00  1.14           C  
ATOM   6296  OE1 GLN A 398      36.322  96.072  12.139  1.00  1.14           O  
ATOM   6297  NE2 GLN A 398      34.489  94.760  11.952  1.00  1.14           N  
ATOM   6298  H   GLN A 398      33.657  95.451  16.994  1.00  1.14           H  
ATOM   6299  HA  GLN A 398      36.643  95.485  16.675  1.00  1.14           H  
ATOM   6300 1HB  GLN A 398      34.530  96.766  14.882  1.00  1.14           H  
ATOM   6301 2HB  GLN A 398      36.267  96.964  14.692  1.00  1.14           H  
ATOM   6302 1HG  GLN A 398      36.448  94.483  14.332  1.00  1.14           H  
ATOM   6303 2HG  GLN A 398      34.677  94.375  14.394  1.00  1.14           H  
ATOM   6304 1HE2 GLN A 398      34.409  94.935  10.962  1.00  1.14           H  
ATOM   6305 2HE2 GLN A 398      33.820  94.171  12.400  1.00  1.14           H  
ATOM   6306  N   ARG A 399      36.930  97.756  17.607  1.00  1.26           N  
ATOM   6307  CA  ARG A 399      36.996  99.063  18.261  1.00  1.26           C  
ATOM   6308  C   ARG A 399      36.484 100.074  17.254  1.00  1.26           C  
ATOM   6309  O   ARG A 399      36.819  99.968  16.072  1.00  1.26           O  
ATOM   6310  CB  ARG A 399      38.393  99.467  18.690  1.00  1.26           C  
ATOM   6311  CG  ARG A 399      38.407 100.769  19.527  1.00  1.26           C  
ATOM   6312  CD  ARG A 399      39.756 101.227  19.892  1.00  1.26           C  
ATOM   6313  NE  ARG A 399      39.692 102.458  20.683  1.00  1.26           N  
ATOM   6314  CZ  ARG A 399      40.694 103.357  20.786  1.00  1.26           C  
ATOM   6315  NH1 ARG A 399      41.819 103.170  20.126  1.00  1.26           N  
ATOM   6316  NH2 ARG A 399      40.553 104.430  21.545  1.00  1.26           N  
ATOM   6317  H   ARG A 399      37.770  97.213  17.358  1.00  1.26           H  
ATOM   6318  HA  ARG A 399      36.338  99.073  19.127  1.00  1.26           H  
ATOM   6319 1HB  ARG A 399      38.834  98.670  19.288  1.00  1.26           H  
ATOM   6320 2HB  ARG A 399      39.022  99.615  17.814  1.00  1.26           H  
ATOM   6321 1HG  ARG A 399      37.950 101.578  18.967  1.00  1.26           H  
ATOM   6322 2HG  ARG A 399      37.843 100.614  20.453  1.00  1.26           H  
ATOM   6323 1HD  ARG A 399      40.257 100.463  20.487  1.00  1.26           H  
ATOM   6324 2HD  ARG A 399      40.329 101.429  18.990  1.00  1.26           H  
ATOM   6325  HE  ARG A 399      38.841 102.617  21.255  1.00  1.26           H  
ATOM   6326 1HH1 ARG A 399      41.934 102.354  19.544  1.00  1.26           H  
ATOM   6327 2HH1 ARG A 399      42.567 103.844  20.204  1.00  1.26           H  
ATOM   6328 1HH2 ARG A 399      39.696 104.588  22.059  1.00  1.26           H  
ATOM   6329 2HH2 ARG A 399      41.308 105.091  21.624  1.00  1.26           H  
ATOM   6330  N   ALA A 400      35.685 101.051  17.682  1.00  1.38           N  
ATOM   6331  CA  ALA A 400      35.202 102.037  16.729  1.00  1.38           C  
ATOM   6332  C   ALA A 400      35.366 103.452  17.258  1.00  1.38           C  
ATOM   6333  O   ALA A 400      34.447 103.972  17.890  1.00  1.38           O  
ATOM   6334  CB  ALA A 400      33.763 101.784  16.390  1.00  1.38           C  
ATOM   6335  H   ALA A 400      35.388 101.133  18.661  1.00  1.38           H  
ATOM   6336  HA  ALA A 400      35.764 101.932  15.807  1.00  1.38           H  
ATOM   6337 1HB  ALA A 400      33.428 102.513  15.650  1.00  1.38           H  
ATOM   6338 2HB  ALA A 400      33.670 100.775  15.984  1.00  1.38           H  
ATOM   6339 3HB  ALA A 400      33.161 101.879  17.290  1.00  1.38           H  
ATOM   6340  N   PRO A 401      36.528 104.088  17.047  1.00  1.47           N  
ATOM   6341  CA  PRO A 401      36.848 105.402  17.543  1.00  1.47           C  
ATOM   6342  C   PRO A 401      35.722 106.307  17.108  1.00  1.47           C  
ATOM   6343  O   PRO A 401      35.163 106.114  16.030  1.00  1.47           O  
ATOM   6344  CB  PRO A 401      38.168 105.723  16.841  1.00  1.47           C  
ATOM   6345  CG  PRO A 401      38.792 104.363  16.598  1.00  1.47           C  
ATOM   6346  CD  PRO A 401      37.618 103.466  16.260  1.00  1.47           C  
ATOM   6347  HA  PRO A 401      36.946 105.372  18.638  1.00  1.47           H  
ATOM   6348 1HB  PRO A 401      37.971 106.281  15.913  1.00  1.47           H  
ATOM   6349 2HB  PRO A 401      38.785 106.372  17.480  1.00  1.47           H  
ATOM   6350 1HG  PRO A 401      39.532 104.418  15.787  1.00  1.47           H  
ATOM   6351 2HG  PRO A 401      39.330 104.029  17.498  1.00  1.47           H  
ATOM   6352 1HD  PRO A 401      37.395 103.507  15.183  1.00  1.47           H  
ATOM   6353 2HD  PRO A 401      37.847 102.453  16.599  1.00  1.47           H  
ATOM   6354  N   ASN A 402      35.403 107.272  17.964  1.00  1.49           N  
ATOM   6355  CA  ASN A 402      34.292 108.232  17.865  1.00  1.49           C  
ATOM   6356  C   ASN A 402      32.997 107.674  18.486  1.00  1.49           C  
ATOM   6357  O   ASN A 402      32.146 108.455  18.914  1.00  1.49           O  
ATOM   6358  CB  ASN A 402      34.023 108.684  16.431  1.00  1.49           C  
ATOM   6359  CG  ASN A 402      35.228 109.333  15.788  1.00  1.49           C  
ATOM   6360  OD1 ASN A 402      35.961 110.094  16.435  1.00  1.49           O  
ATOM   6361  ND2 ASN A 402      35.443 109.049  14.530  1.00  1.49           N  
ATOM   6362  H   ASN A 402      35.964 107.333  18.801  1.00  1.49           H  
ATOM   6363  HA  ASN A 402      34.558 109.118  18.442  1.00  1.49           H  
ATOM   6364 1HB  ASN A 402      33.640 107.876  15.810  1.00  1.49           H  
ATOM   6365 2HB  ASN A 402      33.229 109.430  16.453  1.00  1.49           H  
ATOM   6366 1HD2 ASN A 402      36.220 109.448  14.050  1.00  1.49           H  
ATOM   6367 2HD2 ASN A 402      34.816 108.427  14.051  1.00  1.49           H  
ATOM   6368  N   ILE A 403      32.894 106.349  18.653  1.00  1.43           N  
ATOM   6369  CA  ILE A 403      31.764 105.788  19.388  1.00  1.43           C  
ATOM   6370  C   ILE A 403      32.260 105.521  20.800  1.00  1.43           C  
ATOM   6371  O   ILE A 403      33.080 104.623  21.032  1.00  1.43           O  
ATOM   6372  CB  ILE A 403      31.234 104.482  18.772  1.00  1.43           C  
ATOM   6373  CG1 ILE A 403      30.874 104.670  17.296  1.00  1.43           C  
ATOM   6374  CG2 ILE A 403      30.030 103.989  19.572  1.00  1.43           C  
ATOM   6375  CD1 ILE A 403      29.808 105.714  17.047  1.00  1.43           C  
ATOM   6376  H   ILE A 403      33.597 105.710  18.279  1.00  1.43           H  
ATOM   6377  HA  ILE A 403      30.951 106.513  19.430  1.00  1.43           H  
ATOM   6378  HB  ILE A 403      32.020 103.727  18.812  1.00  1.43           H  
ATOM   6379 1HG1 ILE A 403      31.777 104.961  16.747  1.00  1.43           H  
ATOM   6380 2HG1 ILE A 403      30.535 103.736  16.909  1.00  1.43           H  
ATOM   6381 1HG2 ILE A 403      29.671 103.055  19.161  1.00  1.43           H  
ATOM   6382 2HG2 ILE A 403      30.336 103.838  20.595  1.00  1.43           H  
ATOM   6383 3HG2 ILE A 403      29.230 104.734  19.538  1.00  1.43           H  
ATOM   6384 1HD1 ILE A 403      29.608 105.787  15.975  1.00  1.43           H  
ATOM   6385 2HD1 ILE A 403      28.888 105.444  17.570  1.00  1.43           H  
ATOM   6386 3HD1 ILE A 403      30.167 106.672  17.406  1.00  1.43           H  
ATOM   6387  N   LEU A 404      31.756 106.304  21.741  1.00  1.32           N  
ATOM   6388  CA  LEU A 404      32.230 106.306  23.117  1.00  1.32           C  
ATOM   6389  C   LEU A 404      32.034 104.961  23.779  1.00  1.32           C  
ATOM   6390  O   LEU A 404      32.869 104.480  24.548  1.00  1.32           O  
ATOM   6391  CB  LEU A 404      31.444 107.360  23.891  1.00  1.32           C  
ATOM   6392  CG  LEU A 404      31.702 108.792  23.471  1.00  1.32           C  
ATOM   6393  CD1 LEU A 404      30.735 109.697  24.205  1.00  1.32           C  
ATOM   6394  CD2 LEU A 404      33.139 109.150  23.764  1.00  1.32           C  
ATOM   6395  H   LEU A 404      31.048 106.975  21.467  1.00  1.32           H  
ATOM   6396  HA  LEU A 404      33.291 106.553  23.121  1.00  1.32           H  
ATOM   6397 1HB  LEU A 404      30.382 107.165  23.758  1.00  1.32           H  
ATOM   6398 2HB  LEU A 404      31.681 107.266  24.950  1.00  1.32           H  
ATOM   6399  HG  LEU A 404      31.517 108.895  22.399  1.00  1.32           H  
ATOM   6400 1HD1 LEU A 404      30.896 110.731  23.901  1.00  1.32           H  
ATOM   6401 2HD1 LEU A 404      29.721 109.398  23.960  1.00  1.32           H  
ATOM   6402 3HD1 LEU A 404      30.892 109.606  25.279  1.00  1.32           H  
ATOM   6403 1HD2 LEU A 404      33.328 110.178  23.456  1.00  1.32           H  
ATOM   6404 2HD2 LEU A 404      33.330 109.049  24.832  1.00  1.32           H  
ATOM   6405 3HD2 LEU A 404      33.798 108.479  23.212  1.00  1.32           H  
ATOM   6406  N   GLN A 405      30.946 104.330  23.411  1.00  1.20           N  
ATOM   6407  CA  GLN A 405      30.527 103.054  23.932  1.00  1.20           C  
ATOM   6408  C   GLN A 405      31.465 101.891  23.664  1.00  1.20           C  
ATOM   6409  O   GLN A 405      31.327 100.856  24.327  1.00  1.20           O  
ATOM   6410  CB  GLN A 405      29.156 102.760  23.385  1.00  1.20           C  
ATOM   6411  CG  GLN A 405      28.120 103.652  23.948  1.00  1.20           C  
ATOM   6412  CD  GLN A 405      28.120 105.050  23.385  1.00  1.20           C  
ATOM   6413  OE1 GLN A 405      28.636 105.341  22.300  1.00  1.20           O  
ATOM   6414  NE2 GLN A 405      27.529 105.946  24.158  1.00  1.20           N  
ATOM   6415  H   GLN A 405      30.349 104.794  22.745  1.00  1.20           H  
ATOM   6416  HA  GLN A 405      30.442 103.158  25.013  1.00  1.20           H  
ATOM   6417 1HB  GLN A 405      29.160 102.891  22.318  1.00  1.20           H  
ATOM   6418 2HB  GLN A 405      28.885 101.734  23.595  1.00  1.20           H  
ATOM   6419 1HG  GLN A 405      27.153 103.197  23.751  1.00  1.20           H  
ATOM   6420 2HG  GLN A 405      28.281 103.732  25.022  1.00  1.20           H  
ATOM   6421 1HE2 GLN A 405      27.480 106.905  23.882  1.00  1.20           H  
ATOM   6422 2HE2 GLN A 405      27.117 105.653  25.032  1.00  1.20           H  
ATOM   6423  N   THR A 406      32.396 102.018  22.692  1.00  1.10           N  
ATOM   6424  CA  THR A 406      33.288 100.892  22.435  1.00  1.10           C  
ATOM   6425  C   THR A 406      34.592 101.046  23.221  1.00  1.10           C  
ATOM   6426  O   THR A 406      35.418 100.130  23.231  1.00  1.10           O  
ATOM   6427  CB  THR A 406      33.594 100.674  20.922  1.00  1.10           C  
ATOM   6428  OG1 THR A 406      34.351 101.766  20.363  1.00  1.10           O  
ATOM   6429  CG2 THR A 406      32.279 100.527  20.138  1.00  1.10           C  
ATOM   6430  H   THR A 406      32.506 102.890  22.165  1.00  1.10           H  
ATOM   6431  HA  THR A 406      32.808  99.989  22.794  1.00  1.10           H  
ATOM   6432  HB  THR A 406      34.167  99.760  20.806  1.00  1.10           H  
ATOM   6433  HG1 THR A 406      33.907 102.624  20.569  1.00  1.10           H  
ATOM   6434 1HG2 THR A 406      32.501 100.349  19.085  1.00  1.10           H  
ATOM   6435 2HG2 THR A 406      31.712  99.690  20.534  1.00  1.10           H  
ATOM   6436 3HG2 THR A 406      31.695 101.441  20.237  1.00  1.10           H  
ATOM   6437  N   GLY A 407      34.807 102.214  23.839  1.00  1.03           N  
ATOM   6438  CA  GLY A 407      36.012 102.427  24.633  1.00  1.03           C  
ATOM   6439  C   GLY A 407      37.279 102.098  23.857  1.00  1.03           C  
ATOM   6440  O   GLY A 407      37.490 102.553  22.723  1.00  1.03           O  
ATOM   6441  H   GLY A 407      34.099 102.950  23.822  1.00  1.03           H  
ATOM   6442 1HA  GLY A 407      36.043 103.466  24.962  1.00  1.03           H  
ATOM   6443 2HA  GLY A 407      35.965 101.811  25.533  1.00  1.03           H  
ATOM   6444  N   ASN A 408      38.100 101.262  24.491  1.00  1.00           N  
ATOM   6445  CA  ASN A 408      39.359 100.769  23.967  1.00  1.00           C  
ATOM   6446  C   ASN A 408      39.278  99.252  23.889  1.00  1.00           C  
ATOM   6447  O   ASN A 408      40.287  98.567  24.005  1.00  1.00           O  
ATOM   6448  CB  ASN A 408      40.520 101.178  24.859  1.00  1.00           C  
ATOM   6449  CG  ASN A 408      40.757 102.650  24.898  1.00  1.00           C  
ATOM   6450  OD1 ASN A 408      41.376 103.227  23.999  1.00  1.00           O  
ATOM   6451  ND2 ASN A 408      40.265 103.283  25.932  1.00  1.00           N  
ATOM   6452  H   ASN A 408      37.857 100.948  25.431  1.00  1.00           H  
ATOM   6453  HA  ASN A 408      39.511 101.147  22.966  1.00  1.00           H  
ATOM   6454 1HB  ASN A 408      40.348 100.823  25.874  1.00  1.00           H  
ATOM   6455 2HB  ASN A 408      41.428 100.691  24.504  1.00  1.00           H  
ATOM   6456 1HD2 ASN A 408      40.387 104.271  26.021  1.00  1.00           H  
ATOM   6457 2HD2 ASN A 408      39.768 102.772  26.640  1.00  1.00           H  
ATOM   6458  N   VAL A 409      38.083  98.743  23.577  1.00  1.01           N  
ATOM   6459  CA  VAL A 409      37.767  97.307  23.486  1.00  1.01           C  
ATOM   6460  C   VAL A 409      38.688  96.415  22.656  1.00  1.01           C  
ATOM   6461  O   VAL A 409      38.633  95.194  22.798  1.00  1.01           O  
ATOM   6462  CB  VAL A 409      36.323  97.112  23.006  1.00  1.01           C  
ATOM   6463  CG1 VAL A 409      36.138  97.593  21.576  1.00  1.01           C  
ATOM   6464  CG2 VAL A 409      36.004  95.638  23.069  1.00  1.01           C  
ATOM   6465  H   VAL A 409      37.300  99.389  23.451  1.00  1.01           H  
ATOM   6466  HA  VAL A 409      37.798  96.923  24.504  1.00  1.01           H  
ATOM   6467  HB  VAL A 409      35.658  97.669  23.640  1.00  1.01           H  
ATOM   6468 1HG1 VAL A 409      35.109  97.437  21.266  1.00  1.01           H  
ATOM   6469 2HG1 VAL A 409      36.378  98.649  21.520  1.00  1.01           H  
ATOM   6470 3HG1 VAL A 409      36.773  97.057  20.929  1.00  1.01           H  
ATOM   6471 1HG2 VAL A 409      35.003  95.477  22.756  1.00  1.01           H  
ATOM   6472 2HG2 VAL A 409      36.686  95.093  22.409  1.00  1.01           H  
ATOM   6473 3HG2 VAL A 409      36.119  95.291  24.056  1.00  1.01           H  
ATOM   6474  N   ARG A 410      39.488  97.007  21.778  1.00  1.02           N  
ATOM   6475  CA  ARG A 410      40.403  96.285  20.906  1.00  1.02           C  
ATOM   6476  C   ARG A 410      39.541  95.543  19.912  1.00  1.02           C  
ATOM   6477  O   ARG A 410      38.351  95.818  19.812  1.00  1.02           O  
ATOM   6478  CB  ARG A 410      41.258  95.251  21.678  1.00  1.02           C  
ATOM   6479  CG  ARG A 410      42.082  95.759  22.896  1.00  1.02           C  
ATOM   6480  CD  ARG A 410      43.195  96.663  22.539  1.00  1.02           C  
ATOM   6481  NE  ARG A 410      44.020  96.981  23.717  1.00  1.02           N  
ATOM   6482  CZ  ARG A 410      45.039  97.857  23.733  1.00  1.02           C  
ATOM   6483  NH1 ARG A 410      45.366  98.520  22.642  1.00  1.02           N  
ATOM   6484  NH2 ARG A 410      45.716  98.048  24.853  1.00  1.02           N  
ATOM   6485  H   ARG A 410      39.469  98.013  21.747  1.00  1.02           H  
ATOM   6486  HA  ARG A 410      41.048  96.991  20.380  1.00  1.02           H  
ATOM   6487 1HB  ARG A 410      40.672  94.390  21.985  1.00  1.02           H  
ATOM   6488 2HB  ARG A 410      42.005  94.866  20.991  1.00  1.02           H  
ATOM   6489 1HG  ARG A 410      41.429  96.293  23.581  1.00  1.02           H  
ATOM   6490 2HG  ARG A 410      42.506  94.903  23.423  1.00  1.02           H  
ATOM   6491 1HD  ARG A 410      43.829  96.191  21.792  1.00  1.02           H  
ATOM   6492 2HD  ARG A 410      42.788  97.594  22.145  1.00  1.02           H  
ATOM   6493  HE  ARG A 410      43.807  96.495  24.603  1.00  1.02           H  
ATOM   6494 1HH1 ARG A 410      44.845  98.372  21.789  1.00  1.02           H  
ATOM   6495 2HH1 ARG A 410      46.133  99.176  22.659  1.00  1.02           H  
ATOM   6496 1HH2 ARG A 410      45.466  97.523  25.693  1.00  1.02           H  
ATOM   6497 2HH2 ARG A 410      46.484  98.700  24.874  1.00  1.02           H  
ATOM   6498  N   THR A 411      40.120  94.651  19.141  1.00  1.03           N  
ATOM   6499  CA  THR A 411      39.309  93.910  18.196  1.00  1.03           C  
ATOM   6500  C   THR A 411      39.414  92.424  18.531  1.00  1.03           C  
ATOM   6501  O   THR A 411      40.511  91.896  18.734  1.00  1.03           O  
ATOM   6502  CB  THR A 411      39.700  94.275  16.757  1.00  1.03           C  
ATOM   6503  OG1 THR A 411      39.454  95.723  16.538  1.00  1.03           O  
ATOM   6504  CG2 THR A 411      38.915  93.446  15.755  1.00  1.03           C  
ATOM   6505  H   THR A 411      41.106  94.454  19.221  1.00  1.03           H  
ATOM   6506  HA  THR A 411      38.270  94.196  18.327  1.00  1.03           H  
ATOM   6507  HB  THR A 411      40.763  94.079  16.617  1.00  1.03           H  
ATOM   6508  HG1 THR A 411      39.677  95.947  15.626  1.00  1.03           H  
ATOM   6509 1HG2 THR A 411      39.210  93.717  14.745  1.00  1.03           H  
ATOM   6510 2HG2 THR A 411      39.118  92.389  15.923  1.00  1.03           H  
ATOM   6511 3HG2 THR A 411      37.864  93.625  15.882  1.00  1.03           H  
ATOM   6512  N   LEU A 412      38.260  91.770  18.657  1.00  1.02           N  
ATOM   6513  CA  LEU A 412      38.227  90.379  19.100  1.00  1.02           C  
ATOM   6514  C   LEU A 412      36.984  89.595  18.684  1.00  1.02           C  
ATOM   6515  O   LEU A 412      35.976  90.170  18.272  1.00  1.02           O  
ATOM   6516  CB  LEU A 412      38.372  90.390  20.628  1.00  1.02           C  
ATOM   6517  CG  LEU A 412      37.313  91.247  21.369  1.00  1.02           C  
ATOM   6518  CD1 LEU A 412      36.096  90.402  21.670  1.00  1.02           C  
ATOM   6519  CD2 LEU A 412      37.916  91.827  22.617  1.00  1.02           C  
ATOM   6520  H   LEU A 412      37.399  92.274  18.441  1.00  1.02           H  
ATOM   6521  HA  LEU A 412      39.090  89.879  18.672  1.00  1.02           H  
ATOM   6522 1HB  LEU A 412      38.293  89.369  20.998  1.00  1.02           H  
ATOM   6523 2HB  LEU A 412      39.360  90.775  20.889  1.00  1.02           H  
ATOM   6524  HG  LEU A 412      36.999  92.067  20.725  1.00  1.02           H  
ATOM   6525 1HD1 LEU A 412      35.348  91.014  22.174  1.00  1.02           H  
ATOM   6526 2HD1 LEU A 412      35.682  90.020  20.739  1.00  1.02           H  
ATOM   6527 3HD1 LEU A 412      36.378  89.569  22.310  1.00  1.02           H  
ATOM   6528 1HD2 LEU A 412      37.178  92.444  23.137  1.00  1.02           H  
ATOM   6529 2HD2 LEU A 412      38.232  91.023  23.253  1.00  1.02           H  
ATOM   6530 3HD2 LEU A 412      38.778  92.447  22.355  1.00  1.02           H  
ATOM   6531  N   LEU A 413      37.061  88.265  18.793  1.00  1.00           N  
ATOM   6532  CA  LEU A 413      35.905  87.427  18.495  1.00  1.00           C  
ATOM   6533  C   LEU A 413      35.324  86.843  19.786  1.00  1.00           C  
ATOM   6534  O   LEU A 413      35.834  85.858  20.322  1.00  1.00           O  
ATOM   6535  CB  LEU A 413      36.304  86.294  17.542  1.00  1.00           C  
ATOM   6536  CG  LEU A 413      36.980  86.718  16.220  1.00  1.00           C  
ATOM   6537  CD1 LEU A 413      37.304  85.475  15.417  1.00  1.00           C  
ATOM   6538  CD2 LEU A 413      36.088  87.674  15.474  1.00  1.00           C  
ATOM   6539  H   LEU A 413      37.914  87.833  19.117  1.00  1.00           H  
ATOM   6540  HA  LEU A 413      35.139  88.034  18.018  1.00  1.00           H  
ATOM   6541 1HB  LEU A 413      36.987  85.625  18.064  1.00  1.00           H  
ATOM   6542 2HB  LEU A 413      35.406  85.733  17.289  1.00  1.00           H  
ATOM   6543  HG  LEU A 413      37.925  87.215  16.436  1.00  1.00           H  
ATOM   6544 1HD1 LEU A 413      37.801  85.756  14.493  1.00  1.00           H  
ATOM   6545 2HD1 LEU A 413      37.952  84.839  16.001  1.00  1.00           H  
ATOM   6546 3HD1 LEU A 413      36.404  84.936  15.183  1.00  1.00           H  
ATOM   6547 1HD2 LEU A 413      36.568  87.979  14.544  1.00  1.00           H  
ATOM   6548 2HD2 LEU A 413      35.144  87.210  15.255  1.00  1.00           H  
ATOM   6549 3HD2 LEU A 413      35.922  88.539  16.093  1.00  1.00           H  
ATOM   6550  N   PHE A 414      34.293  87.488  20.316  1.00  0.96           N  
ATOM   6551  CA  PHE A 414      33.722  87.098  21.599  1.00  0.96           C  
ATOM   6552  C   PHE A 414      32.740  85.962  21.409  1.00  0.96           C  
ATOM   6553  O   PHE A 414      31.830  86.083  20.598  1.00  0.96           O  
ATOM   6554  CB  PHE A 414      32.994  88.290  22.229  1.00  0.96           C  
ATOM   6555  CG  PHE A 414      32.234  88.022  23.516  1.00  0.96           C  
ATOM   6556  CD1 PHE A 414      32.848  87.882  24.745  1.00  0.96           C  
ATOM   6557  CD2 PHE A 414      30.850  87.902  23.464  1.00  0.96           C  
ATOM   6558  CE1 PHE A 414      32.075  87.639  25.877  1.00  0.96           C  
ATOM   6559  CE2 PHE A 414      30.093  87.659  24.593  1.00  0.96           C  
ATOM   6560  CZ  PHE A 414      30.711  87.529  25.801  1.00  0.96           C  
ATOM   6561  H   PHE A 414      33.876  88.252  19.782  1.00  0.96           H  
ATOM   6562  HA  PHE A 414      34.539  86.803  22.249  1.00  0.96           H  
ATOM   6563 1HB  PHE A 414      33.717  89.064  22.442  1.00  0.96           H  
ATOM   6564 2HB  PHE A 414      32.313  88.702  21.519  1.00  0.96           H  
ATOM   6565  HD1 PHE A 414      33.931  87.965  24.821  1.00  0.96           H  
ATOM   6566  HD2 PHE A 414      30.366  88.003  22.506  1.00  0.96           H  
ATOM   6567  HE1 PHE A 414      32.536  87.533  26.831  1.00  0.96           H  
ATOM   6568  HE2 PHE A 414      29.014  87.561  24.521  1.00  0.96           H  
ATOM   6569  HZ  PHE A 414      30.119  87.333  26.703  1.00  0.96           H  
ATOM   6570  N   PRO A 415      32.868  84.825  22.081  1.00  0.93           N  
ATOM   6571  CA  PRO A 415      31.909  83.771  21.922  1.00  0.93           C  
ATOM   6572  C   PRO A 415      30.640  84.267  22.568  1.00  0.93           C  
ATOM   6573  O   PRO A 415      30.708  84.857  23.636  1.00  0.93           O  
ATOM   6574  CB  PRO A 415      32.581  82.600  22.637  1.00  0.93           C  
ATOM   6575  CG  PRO A 415      33.501  83.263  23.674  1.00  0.93           C  
ATOM   6576  CD  PRO A 415      33.958  84.566  23.026  1.00  0.93           C  
ATOM   6577  HA  PRO A 415      31.747  83.569  20.871  1.00  0.93           H  
ATOM   6578 1HB  PRO A 415      31.823  81.944  23.053  1.00  0.93           H  
ATOM   6579 2HB  PRO A 415      33.139  82.011  21.910  1.00  0.93           H  
ATOM   6580 1HG  PRO A 415      32.942  83.441  24.592  1.00  0.93           H  
ATOM   6581 2HG  PRO A 415      34.334  82.595  23.931  1.00  0.93           H  
ATOM   6582 1HD  PRO A 415      34.010  85.338  23.803  1.00  0.93           H  
ATOM   6583 2HD  PRO A 415      34.909  84.437  22.489  1.00  0.93           H  
ATOM   6584  N   VAL A 416      29.488  83.994  21.974  1.00  0.90           N  
ATOM   6585  CA  VAL A 416      28.233  84.406  22.591  1.00  0.90           C  
ATOM   6586  C   VAL A 416      27.452  83.179  23.000  1.00  0.90           C  
ATOM   6587  O   VAL A 416      26.947  83.096  24.128  1.00  0.90           O  
ATOM   6588  CB  VAL A 416      27.368  85.252  21.640  1.00  0.90           C  
ATOM   6589  CG1 VAL A 416      26.057  85.590  22.350  1.00  0.90           C  
ATOM   6590  CG2 VAL A 416      28.110  86.499  21.213  1.00  0.90           C  
ATOM   6591  H   VAL A 416      29.461  83.524  21.072  1.00  0.90           H  
ATOM   6592  HA  VAL A 416      28.450  84.997  23.480  1.00  0.90           H  
ATOM   6593  HB  VAL A 416      27.126  84.662  20.755  1.00  0.90           H  
ATOM   6594 1HG1 VAL A 416      25.420  86.171  21.699  1.00  0.90           H  
ATOM   6595 2HG1 VAL A 416      25.558  84.666  22.626  1.00  0.90           H  
ATOM   6596 3HG1 VAL A 416      26.272  86.169  23.248  1.00  0.90           H  
ATOM   6597 1HG2 VAL A 416      27.498  87.078  20.536  1.00  0.90           H  
ATOM   6598 2HG2 VAL A 416      28.342  87.092  22.085  1.00  0.90           H  
ATOM   6599 3HG2 VAL A 416      29.032  86.206  20.707  1.00  0.90           H  
ATOM   6600  N   VAL A 417      27.309  82.248  22.050  1.00  0.88           N  
ATOM   6601  CA  VAL A 417      26.541  81.034  22.291  1.00  0.88           C  
ATOM   6602  C   VAL A 417      27.026  79.784  21.550  1.00  0.88           C  
ATOM   6603  O   VAL A 417      27.306  79.804  20.354  1.00  0.88           O  
ATOM   6604  CB  VAL A 417      25.088  81.291  21.882  1.00  0.88           C  
ATOM   6605  CG1 VAL A 417      25.114  81.677  20.467  1.00  0.88           C  
ATOM   6606  CG2 VAL A 417      24.222  80.022  22.059  1.00  0.88           C  
ATOM   6607  H   VAL A 417      27.757  82.393  21.145  1.00  0.88           H  
ATOM   6608  HA  VAL A 417      26.578  80.823  23.355  1.00  0.88           H  
ATOM   6609  HB  VAL A 417      24.677  82.105  22.465  1.00  0.88           H  
ATOM   6610 1HG1 VAL A 417      24.136  81.862  20.081  1.00  0.88           H  
ATOM   6611 2HG1 VAL A 417      25.720  82.573  20.361  1.00  0.88           H  
ATOM   6612 3HG1 VAL A 417      25.561  80.874  19.919  1.00  0.88           H  
ATOM   6613 1HG2 VAL A 417      23.212  80.238  21.750  1.00  0.88           H  
ATOM   6614 2HG2 VAL A 417      24.611  79.225  21.451  1.00  0.88           H  
ATOM   6615 3HG2 VAL A 417      24.219  79.703  23.092  1.00  0.88           H  
ATOM   6616  N   PHE A 418      27.044  78.675  22.256  1.00  0.88           N  
ATOM   6617  CA  PHE A 418      27.279  77.360  21.696  1.00  0.88           C  
ATOM   6618  C   PHE A 418      25.956  76.652  21.510  1.00  0.88           C  
ATOM   6619  O   PHE A 418      25.210  76.450  22.468  1.00  0.88           O  
ATOM   6620  CB  PHE A 418      28.270  76.568  22.542  1.00  0.88           C  
ATOM   6621  CG  PHE A 418      28.324  75.099  22.234  1.00  0.88           C  
ATOM   6622  CD1 PHE A 418      28.219  74.624  20.965  1.00  0.88           C  
ATOM   6623  CD2 PHE A 418      28.476  74.180  23.263  1.00  0.88           C  
ATOM   6624  CE1 PHE A 418      28.228  73.284  20.713  1.00  0.88           C  
ATOM   6625  CE2 PHE A 418      28.509  72.824  23.006  1.00  0.88           C  
ATOM   6626  CZ  PHE A 418      28.381  72.378  21.721  1.00  0.88           C  
ATOM   6627  H   PHE A 418      26.848  78.740  23.248  1.00  0.88           H  
ATOM   6628  HA  PHE A 418      27.721  77.471  20.710  1.00  0.88           H  
ATOM   6629 1HB  PHE A 418      29.271  76.977  22.381  1.00  0.88           H  
ATOM   6630 2HB  PHE A 418      28.042  76.703  23.572  1.00  0.88           H  
ATOM   6631  HD1 PHE A 418      28.102  75.319  20.149  1.00  0.88           H  
ATOM   6632  HD2 PHE A 418      28.566  74.541  24.285  1.00  0.88           H  
ATOM   6633  HE1 PHE A 418      28.115  72.956  19.704  1.00  0.88           H  
ATOM   6634  HE2 PHE A 418      28.630  72.112  23.821  1.00  0.88           H  
ATOM   6635  HZ  PHE A 418      28.394  71.312  21.509  1.00  0.88           H  
ATOM   6636  N   ILE A 419      25.636  76.328  20.268  1.00  0.89           N  
ATOM   6637  CA  ILE A 419      24.372  75.710  19.939  1.00  0.89           C  
ATOM   6638  C   ILE A 419      24.601  74.233  19.680  1.00  0.89           C  
ATOM   6639  O   ILE A 419      25.429  73.854  18.849  1.00  0.89           O  
ATOM   6640  CB  ILE A 419      23.784  76.320  18.669  1.00  0.89           C  
ATOM   6641  CG1 ILE A 419      23.589  77.757  18.816  1.00  0.89           C  
ATOM   6642  CG2 ILE A 419      22.510  75.708  18.374  1.00  0.89           C  
ATOM   6643  CD1 ILE A 419      24.769  78.550  18.372  1.00  0.89           C  
ATOM   6644  H   ILE A 419      26.302  76.506  19.518  1.00  0.89           H  
ATOM   6645  HA  ILE A 419      23.675  75.827  20.766  1.00  0.89           H  
ATOM   6646  HB  ILE A 419      24.460  76.160  17.853  1.00  0.89           H  
ATOM   6647 1HG1 ILE A 419      22.730  78.049  18.226  1.00  0.89           H  
ATOM   6648 2HG1 ILE A 419      23.394  77.978  19.845  1.00  0.89           H  
ATOM   6649 1HG2 ILE A 419      22.096  76.138  17.466  1.00  0.89           H  
ATOM   6650 2HG2 ILE A 419      22.662  74.639  18.237  1.00  0.89           H  
ATOM   6651 3HG2 ILE A 419      21.831  75.886  19.212  1.00  0.89           H  
ATOM   6652 1HD1 ILE A 419      24.558  79.582  18.493  1.00  0.89           H  
ATOM   6653 2HD1 ILE A 419      25.645  78.282  18.958  1.00  0.89           H  
ATOM   6654 3HD1 ILE A 419      24.965  78.356  17.331  1.00  0.89           H  
ATOM   6655  N   ASN A 420      23.862  73.397  20.404  1.00  0.90           N  
ATOM   6656  CA  ASN A 420      24.014  71.959  20.298  1.00  0.90           C  
ATOM   6657  C   ASN A 420      22.676  71.281  20.022  1.00  0.90           C  
ATOM   6658  O   ASN A 420      21.843  71.089  20.913  1.00  0.90           O  
ATOM   6659  CB  ASN A 420      24.671  71.422  21.556  1.00  0.90           C  
ATOM   6660  CG  ASN A 420      24.957  69.954  21.550  1.00  0.90           C  
ATOM   6661  OD1 ASN A 420      24.824  69.268  20.540  1.00  0.90           O  
ATOM   6662  ND2 ASN A 420      25.361  69.450  22.694  1.00  0.90           N  
ATOM   6663  H   ASN A 420      23.193  73.778  21.067  1.00  0.90           H  
ATOM   6664  HA  ASN A 420      24.664  71.738  19.453  1.00  0.90           H  
ATOM   6665 1HB  ASN A 420      25.600  71.952  21.712  1.00  0.90           H  
ATOM   6666 2HB  ASN A 420      24.038  71.650  22.406  1.00  0.90           H  
ATOM   6667 1HD2 ASN A 420      25.568  68.475  22.768  1.00  0.90           H  
ATOM   6668 2HD2 ASN A 420      25.456  70.043  23.494  1.00  0.90           H  
ATOM   6669  N   GLU A 421      22.468  70.970  18.755  1.00  0.91           N  
ATOM   6670  CA  GLU A 421      21.268  70.318  18.259  1.00  0.91           C  
ATOM   6671  C   GLU A 421      21.444  68.836  18.383  1.00  0.91           C  
ATOM   6672  O   GLU A 421      22.510  68.333  18.041  1.00  0.91           O  
ATOM   6673  CB  GLU A 421      21.057  70.667  16.798  1.00  0.91           C  
ATOM   6674  CG  GLU A 421      19.907  69.987  16.103  1.00  0.91           C  
ATOM   6675  CD  GLU A 421      19.856  70.340  14.636  1.00  0.91           C  
ATOM   6676  OE1 GLU A 421      20.529  71.257  14.224  1.00  0.91           O  
ATOM   6677  OE2 GLU A 421      19.146  69.680  13.911  1.00  0.91           O  
ATOM   6678  H   GLU A 421      23.219  71.170  18.094  1.00  0.91           H  
ATOM   6679  HA  GLU A 421      20.409  70.613  18.851  1.00  0.91           H  
ATOM   6680 1HB  GLU A 421      20.937  71.741  16.690  1.00  0.91           H  
ATOM   6681 2HB  GLU A 421      21.944  70.391  16.267  1.00  0.91           H  
ATOM   6682 1HG  GLU A 421      20.015  68.907  16.195  1.00  0.91           H  
ATOM   6683 2HG  GLU A 421      18.972  70.278  16.590  1.00  0.91           H  
ATOM   6684  N   SER A 422      20.420  68.130  18.833  1.00  0.91           N  
ATOM   6685  CA  SER A 422      20.521  66.682  18.885  1.00  0.91           C  
ATOM   6686  C   SER A 422      19.206  65.978  18.622  1.00  0.91           C  
ATOM   6687  O   SER A 422      18.193  66.229  19.281  1.00  0.91           O  
ATOM   6688  CB  SER A 422      21.072  66.240  20.219  1.00  0.91           C  
ATOM   6689  OG  SER A 422      21.104  64.844  20.309  1.00  0.91           O  
ATOM   6690  H   SER A 422      19.570  68.607  19.132  1.00  0.91           H  
ATOM   6691  HA  SER A 422      21.224  66.370  18.118  1.00  0.91           H  
ATOM   6692 1HB  SER A 422      22.083  66.635  20.334  1.00  0.91           H  
ATOM   6693 2HB  SER A 422      20.464  66.650  21.024  1.00  0.91           H  
ATOM   6694  HG  SER A 422      21.494  64.533  19.479  1.00  0.91           H  
ATOM   6695  N   ALA A 423      19.227  65.081  17.642  1.00  0.92           N  
ATOM   6696  CA  ALA A 423      18.056  64.298  17.301  1.00  0.92           C  
ATOM   6697  C   ALA A 423      18.329  62.829  17.523  1.00  0.92           C  
ATOM   6698  O   ALA A 423      19.425  62.353  17.212  1.00  0.92           O  
ATOM   6699  CB  ALA A 423      17.669  64.525  15.855  1.00  0.92           C  
ATOM   6700  H   ALA A 423      20.090  64.953  17.120  1.00  0.92           H  
ATOM   6701  HA  ALA A 423      17.245  64.597  17.947  1.00  0.92           H  
ATOM   6702 1HB  ALA A 423      16.781  63.937  15.624  1.00  0.92           H  
ATOM   6703 2HB  ALA A 423      17.466  65.581  15.695  1.00  0.92           H  
ATOM   6704 3HB  ALA A 423      18.490  64.213  15.211  1.00  0.92           H  
ATOM   6705  N   LEU A 424      17.321  62.098  17.991  1.00  0.93           N  
ATOM   6706  CA  LEU A 424      17.461  60.647  18.121  1.00  0.93           C  
ATOM   6707  C   LEU A 424      16.156  59.897  17.862  1.00  0.93           C  
ATOM   6708  O   LEU A 424      15.109  60.209  18.447  1.00  0.93           O  
ATOM   6709  CB  LEU A 424      18.004  60.292  19.512  1.00  0.93           C  
ATOM   6710  CG  LEU A 424      18.180  58.785  19.811  1.00  0.93           C  
ATOM   6711  CD1 LEU A 424      19.248  58.208  18.890  1.00  0.93           C  
ATOM   6712  CD2 LEU A 424      18.573  58.607  21.264  1.00  0.93           C  
ATOM   6713  H   LEU A 424      16.470  62.578  18.293  1.00  0.93           H  
ATOM   6714  HA  LEU A 424      18.184  60.308  17.383  1.00  0.93           H  
ATOM   6715 1HB  LEU A 424      18.979  60.764  19.630  1.00  0.93           H  
ATOM   6716 2HB  LEU A 424      17.329  60.703  20.262  1.00  0.93           H  
ATOM   6717  HG  LEU A 424      17.247  58.261  19.618  1.00  0.93           H  
ATOM   6718 1HD1 LEU A 424      19.375  57.150  19.084  1.00  0.93           H  
ATOM   6719 2HD1 LEU A 424      18.946  58.345  17.868  1.00  0.93           H  
ATOM   6720 3HD1 LEU A 424      20.182  58.722  19.062  1.00  0.93           H  
ATOM   6721 1HD2 LEU A 424      18.698  57.550  21.479  1.00  0.93           H  
ATOM   6722 2HD2 LEU A 424      19.513  59.130  21.452  1.00  0.93           H  
ATOM   6723 3HD2 LEU A 424      17.793  59.019  21.902  1.00  0.93           H  
ATOM   6724  N   ILE A 425      16.222  58.907  16.968  1.00  0.95           N  
ATOM   6725  CA  ILE A 425      15.068  58.078  16.631  1.00  0.95           C  
ATOM   6726  C   ILE A 425      14.520  57.412  17.879  1.00  0.95           C  
ATOM   6727  O   ILE A 425      15.286  56.930  18.711  1.00  0.95           O  
ATOM   6728  CB  ILE A 425      15.459  56.979  15.606  1.00  0.95           C  
ATOM   6729  CG1 ILE A 425      14.197  56.263  15.064  1.00  0.95           C  
ATOM   6730  CG2 ILE A 425      16.394  55.977  16.245  1.00  0.95           C  
ATOM   6731  CD1 ILE A 425      14.451  55.355  13.863  1.00  0.95           C  
ATOM   6732  H   ILE A 425      17.111  58.726  16.498  1.00  0.95           H  
ATOM   6733  HA  ILE A 425      14.289  58.702  16.200  1.00  0.95           H  
ATOM   6734  HB  ILE A 425      15.956  57.447  14.761  1.00  0.95           H  
ATOM   6735 1HG1 ILE A 425      13.782  55.652  15.855  1.00  0.95           H  
ATOM   6736 2HG1 ILE A 425      13.458  57.018  14.783  1.00  0.95           H  
ATOM   6737 1HG2 ILE A 425      16.676  55.214  15.521  1.00  0.95           H  
ATOM   6738 2HG2 ILE A 425      17.290  56.489  16.602  1.00  0.95           H  
ATOM   6739 3HG2 ILE A 425      15.872  55.516  17.080  1.00  0.95           H  
ATOM   6740 1HD1 ILE A 425      13.514  54.891  13.554  1.00  0.95           H  
ATOM   6741 2HD1 ILE A 425      14.853  55.936  13.048  1.00  0.95           H  
ATOM   6742 3HD1 ILE A 425      15.161  54.583  14.141  1.00  0.95           H  
ATOM   6743  N   LYS A 426      13.197  57.378  18.010  1.00  0.98           N  
ATOM   6744  CA  LYS A 426      12.586  56.725  19.172  1.00  0.98           C  
ATOM   6745  C   LYS A 426      12.717  55.211  19.055  1.00  0.98           C  
ATOM   6746  O   LYS A 426      12.726  54.679  17.945  1.00  0.98           O  
ATOM   6747  CB  LYS A 426      11.119  57.121  19.323  1.00  0.98           C  
ATOM   6748  CG  LYS A 426      10.892  58.570  19.682  1.00  0.98           C  
ATOM   6749  CD  LYS A 426       9.405  58.885  19.820  1.00  0.98           C  
ATOM   6750  CE  LYS A 426       9.217  60.330  20.196  1.00  0.98           C  
ATOM   6751  NZ  LYS A 426       9.595  60.585  21.615  1.00  0.98           N  
ATOM   6752  H   LYS A 426      12.622  57.822  17.290  1.00  0.98           H  
ATOM   6753  HA  LYS A 426      13.121  57.043  20.068  1.00  0.98           H  
ATOM   6754 1HB  LYS A 426      10.593  56.927  18.386  1.00  0.98           H  
ATOM   6755 2HB  LYS A 426      10.654  56.509  20.094  1.00  0.98           H  
ATOM   6756 1HG  LYS A 426      11.395  58.806  20.627  1.00  0.98           H  
ATOM   6757 2HG  LYS A 426      11.317  59.210  18.907  1.00  0.98           H  
ATOM   6758 1HD  LYS A 426       8.895  58.688  18.878  1.00  0.98           H  
ATOM   6759 2HD  LYS A 426       8.966  58.260  20.598  1.00  0.98           H  
ATOM   6760 1HE  LYS A 426       9.867  60.934  19.555  1.00  0.98           H  
ATOM   6761 2HE  LYS A 426       8.186  60.634  20.040  1.00  0.98           H  
ATOM   6762 1HZ  LYS A 426       9.528  61.587  21.796  1.00  0.98           H  
ATOM   6763 2HZ  LYS A 426       9.022  60.072  22.249  1.00  0.98           H  
ATOM   6764 3HZ  LYS A 426      10.580  60.349  21.781  1.00  0.98           H  
ATOM   6765  N   ASP A 427      12.756  54.509  20.192  1.00  1.01           N  
ATOM   6766  CA  ASP A 427      12.887  53.048  20.166  1.00  1.01           C  
ATOM   6767  C   ASP A 427      11.779  52.354  19.386  1.00  1.01           C  
ATOM   6768  O   ASP A 427      12.042  51.408  18.640  1.00  1.01           O  
ATOM   6769  CB  ASP A 427      12.864  52.482  21.590  1.00  1.01           C  
ATOM   6770  CG  ASP A 427      14.115  52.787  22.402  1.00  1.01           C  
ATOM   6771  OD1 ASP A 427      15.087  53.196  21.817  1.00  1.01           O  
ATOM   6772  OD2 ASP A 427      14.097  52.617  23.590  1.00  1.01           O  
ATOM   6773  H   ASP A 427      12.730  54.993  21.078  1.00  1.01           H  
ATOM   6774  HA  ASP A 427      13.839  52.799  19.697  1.00  1.01           H  
ATOM   6775 1HB  ASP A 427      11.996  52.876  22.121  1.00  1.01           H  
ATOM   6776 2HB  ASP A 427      12.739  51.399  21.540  1.00  1.01           H  
ATOM   6777  N   ASP A 428      10.548  52.841  19.514  1.00  1.05           N  
ATOM   6778  CA  ASP A 428       9.448  52.207  18.803  1.00  1.05           C  
ATOM   6779  C   ASP A 428       9.607  52.391  17.304  1.00  1.05           C  
ATOM   6780  O   ASP A 428       9.352  51.475  16.524  1.00  1.05           O  
ATOM   6781  CB  ASP A 428       8.117  52.791  19.254  1.00  1.05           C  
ATOM   6782  CG  ASP A 428       7.743  52.388  20.675  1.00  1.05           C  
ATOM   6783  OD1 ASP A 428       8.356  51.489  21.206  1.00  1.05           O  
ATOM   6784  OD2 ASP A 428       6.857  52.994  21.222  1.00  1.05           O  
ATOM   6785  H   ASP A 428      10.381  53.631  20.118  1.00  1.05           H  
ATOM   6786  HA  ASP A 428       9.460  51.139  19.023  1.00  1.05           H  
ATOM   6787 1HB  ASP A 428       8.159  53.878  19.196  1.00  1.05           H  
ATOM   6788 2HB  ASP A 428       7.329  52.460  18.576  1.00  1.05           H  
ATOM   6789  N   SER A 429      10.063  53.573  16.907  1.00  1.09           N  
ATOM   6790  CA  SER A 429      10.247  53.880  15.502  1.00  1.09           C  
ATOM   6791  C   SER A 429      11.367  53.022  14.943  1.00  1.09           C  
ATOM   6792  O   SER A 429      11.282  52.515  13.820  1.00  1.09           O  
ATOM   6793  CB  SER A 429      10.561  55.344  15.341  1.00  1.09           C  
ATOM   6794  OG  SER A 429       9.466  56.130  15.731  1.00  1.09           O  
ATOM   6795  H   SER A 429      10.290  54.271  17.601  1.00  1.09           H  
ATOM   6796  HA  SER A 429       9.325  53.650  14.966  1.00  1.09           H  
ATOM   6797 1HB  SER A 429      11.414  55.596  15.955  1.00  1.09           H  
ATOM   6798 2HB  SER A 429      10.825  55.561  14.309  1.00  1.09           H  
ATOM   6799  HG  SER A 429       9.802  57.032  15.789  1.00  1.09           H  
ATOM   6800  N   ALA A 430      12.429  52.856  15.735  1.00  1.14           N  
ATOM   6801  CA  ALA A 430      13.546  52.036  15.314  1.00  1.14           C  
ATOM   6802  C   ALA A 430      13.074  50.608  15.099  1.00  1.14           C  
ATOM   6803  O   ALA A 430      13.423  49.975  14.101  1.00  1.14           O  
ATOM   6804  CB  ALA A 430      14.652  52.084  16.354  1.00  1.14           C  
ATOM   6805  H   ALA A 430      12.459  53.322  16.641  1.00  1.14           H  
ATOM   6806  HA  ALA A 430      13.914  52.418  14.366  1.00  1.14           H  
ATOM   6807 1HB  ALA A 430      15.494  51.471  16.031  1.00  1.14           H  
ATOM   6808 2HB  ALA A 430      14.979  53.113  16.489  1.00  1.14           H  
ATOM   6809 3HB  ALA A 430      14.275  51.702  17.299  1.00  1.14           H  
ATOM   6810  N   ALA A 431      12.217  50.119  16.006  1.00  1.19           N  
ATOM   6811  CA  ALA A 431      11.655  48.782  15.895  1.00  1.19           C  
ATOM   6812  C   ALA A 431      10.814  48.640  14.629  1.00  1.19           C  
ATOM   6813  O   ALA A 431      10.866  47.607  13.949  1.00  1.19           O  
ATOM   6814  CB  ALA A 431      10.816  48.471  17.120  1.00  1.19           C  
ATOM   6815  H   ALA A 431      11.974  50.683  16.821  1.00  1.19           H  
ATOM   6816  HA  ALA A 431      12.480  48.073  15.839  1.00  1.19           H  
ATOM   6817 1HB  ALA A 431      10.422  47.461  17.047  1.00  1.19           H  
ATOM   6818 2HB  ALA A 431      11.435  48.560  18.013  1.00  1.19           H  
ATOM   6819 3HB  ALA A 431       9.993  49.173  17.187  1.00  1.19           H  
ATOM   6820  N   GLN A 432      10.050  49.685  14.289  1.00  1.26           N  
ATOM   6821  CA  GLN A 432       9.218  49.646  13.090  1.00  1.26           C  
ATOM   6822  C   GLN A 432      10.080  49.589  11.835  1.00  1.26           C  
ATOM   6823  O   GLN A 432       9.800  48.807  10.921  1.00  1.26           O  
ATOM   6824  CB  GLN A 432       8.294  50.863  13.046  1.00  1.26           C  
ATOM   6825  CG  GLN A 432       7.202  50.841  14.102  1.00  1.26           C  
ATOM   6826  CD  GLN A 432       6.419  52.137  14.169  1.00  1.26           C  
ATOM   6827  OE1 GLN A 432       6.843  53.176  13.652  1.00  1.26           O  
ATOM   6828  NE2 GLN A 432       5.261  52.086  14.817  1.00  1.26           N  
ATOM   6829  H   GLN A 432      10.017  50.504  14.900  1.00  1.26           H  
ATOM   6830  HA  GLN A 432       8.607  48.746  13.125  1.00  1.26           H  
ATOM   6831 1HB  GLN A 432       8.881  51.767  13.192  1.00  1.26           H  
ATOM   6832 2HB  GLN A 432       7.825  50.932  12.068  1.00  1.26           H  
ATOM   6833 1HG  GLN A 432       6.506  50.044  13.852  1.00  1.26           H  
ATOM   6834 2HG  GLN A 432       7.641  50.648  15.068  1.00  1.26           H  
ATOM   6835 1HE2 GLN A 432       4.697  52.907  14.900  1.00  1.26           H  
ATOM   6836 2HE2 GLN A 432       4.955  51.225  15.224  1.00  1.26           H  
ATOM   6837  N   LEU A 433      11.164  50.367  11.815  1.00  1.35           N  
ATOM   6838  CA  LEU A 433      12.080  50.358  10.680  1.00  1.35           C  
ATOM   6839  C   LEU A 433      12.758  49.011  10.563  1.00  1.35           C  
ATOM   6840  O   LEU A 433      12.838  48.427   9.474  1.00  1.35           O  
ATOM   6841  CB  LEU A 433      13.119  51.470  10.793  1.00  1.35           C  
ATOM   6842  CG  LEU A 433      14.169  51.480   9.670  1.00  1.35           C  
ATOM   6843  CD1 LEU A 433      13.469  51.606   8.313  1.00  1.35           C  
ATOM   6844  CD2 LEU A 433      15.126  52.644   9.909  1.00  1.35           C  
ATOM   6845  H   LEU A 433      11.335  51.001  12.598  1.00  1.35           H  
ATOM   6846  HA  LEU A 433      11.502  50.529   9.773  1.00  1.35           H  
ATOM   6847 1HB  LEU A 433      12.607  52.429  10.793  1.00  1.35           H  
ATOM   6848 2HB  LEU A 433      13.643  51.361  11.747  1.00  1.35           H  
ATOM   6849  HG  LEU A 433      14.726  50.543   9.682  1.00  1.35           H  
ATOM   6850 1HD1 LEU A 433      14.206  51.608   7.518  1.00  1.35           H  
ATOM   6851 2HD1 LEU A 433      12.792  50.760   8.172  1.00  1.35           H  
ATOM   6852 3HD1 LEU A 433      12.898  52.529   8.278  1.00  1.35           H  
ATOM   6853 1HD2 LEU A 433      15.886  52.657   9.135  1.00  1.35           H  
ATOM   6854 2HD2 LEU A 433      14.577  53.584   9.900  1.00  1.35           H  
ATOM   6855 3HD2 LEU A 433      15.589  52.516  10.861  1.00  1.35           H  
ATOM   6856  N   ARG A 434      13.243  48.502  11.692  1.00  1.46           N  
ATOM   6857  CA  ARG A 434      13.889  47.213  11.708  1.00  1.46           C  
ATOM   6858  C   ARG A 434      12.939  46.164  11.161  1.00  1.46           C  
ATOM   6859  O   ARG A 434      13.345  45.349  10.341  1.00  1.46           O  
ATOM   6860  CB  ARG A 434      14.309  46.824  13.115  1.00  1.46           C  
ATOM   6861  CG  ARG A 434      15.054  45.506  13.216  1.00  1.46           C  
ATOM   6862  CD  ARG A 434      15.476  45.233  14.604  1.00  1.46           C  
ATOM   6863  NE  ARG A 434      16.156  43.949  14.728  1.00  1.46           N  
ATOM   6864  CZ  ARG A 434      16.502  43.369  15.897  1.00  1.46           C  
ATOM   6865  NH1 ARG A 434      16.221  43.960  17.038  1.00  1.46           N  
ATOM   6866  NH2 ARG A 434      17.125  42.204  15.896  1.00  1.46           N  
ATOM   6867  H   ARG A 434      13.164  49.027  12.561  1.00  1.46           H  
ATOM   6868  HA  ARG A 434      14.774  47.256  11.075  1.00  1.46           H  
ATOM   6869 1HB  ARG A 434      14.942  47.599  13.541  1.00  1.46           H  
ATOM   6870 2HB  ARG A 434      13.425  46.752  13.745  1.00  1.46           H  
ATOM   6871 1HG  ARG A 434      14.404  44.694  12.880  1.00  1.46           H  
ATOM   6872 2HG  ARG A 434      15.947  45.545  12.590  1.00  1.46           H  
ATOM   6873 1HD  ARG A 434      16.160  46.016  14.916  1.00  1.46           H  
ATOM   6874 2HD  ARG A 434      14.606  45.227  15.258  1.00  1.46           H  
ATOM   6875  HE  ARG A 434      16.393  43.462  13.873  1.00  1.46           H  
ATOM   6876 1HH1 ARG A 434      15.748  44.854  17.040  1.00  1.46           H  
ATOM   6877 2HH1 ARG A 434      16.480  43.524  17.911  1.00  1.46           H  
ATOM   6878 1HH2 ARG A 434      17.344  41.747  15.021  1.00  1.46           H  
ATOM   6879 2HH2 ARG A 434      17.384  41.769  16.769  1.00  1.46           H  
ATOM   6880  N   SER A 435      11.666  46.206  11.588  1.00  1.58           N  
ATOM   6881  CA  SER A 435      10.656  45.253  11.148  1.00  1.58           C  
ATOM   6882  C   SER A 435      10.388  45.350   9.643  1.00  1.58           C  
ATOM   6883  O   SER A 435      10.280  44.323   8.966  1.00  1.58           O  
ATOM   6884  CB  SER A 435       9.367  45.492  11.909  1.00  1.58           C  
ATOM   6885  OG  SER A 435       9.545  45.239  13.282  1.00  1.58           O  
ATOM   6886  H   SER A 435      11.391  46.905  12.277  1.00  1.58           H  
ATOM   6887  HA  SER A 435      11.012  44.251  11.376  1.00  1.58           H  
ATOM   6888 1HB  SER A 435       9.043  46.518  11.768  1.00  1.58           H  
ATOM   6889 2HB  SER A 435       8.588  44.845  11.514  1.00  1.58           H  
ATOM   6890  HG  SER A 435      10.125  45.969  13.607  1.00  1.58           H  
ATOM   6891  N   GLN A 436      10.327  46.579   9.104  1.00  1.71           N  
ATOM   6892  CA  GLN A 436      10.094  46.788   7.671  1.00  1.71           C  
ATOM   6893  C   GLN A 436      11.133  46.054   6.850  1.00  1.71           C  
ATOM   6894  O   GLN A 436      10.818  45.310   5.914  1.00  1.71           O  
ATOM   6895  CB  GLN A 436      10.210  48.286   7.330  1.00  1.71           C  
ATOM   6896  CG  GLN A 436      10.032  48.665   5.848  1.00  1.71           C  
ATOM   6897  CD  GLN A 436      10.323  50.172   5.592  1.00  1.71           C  
ATOM   6898  OE1 GLN A 436      10.544  50.955   6.525  1.00  1.71           O  
ATOM   6899  NE2 GLN A 436      10.322  50.573   4.324  1.00  1.71           N  
ATOM   6900  H   GLN A 436      10.405  47.392   9.716  1.00  1.71           H  
ATOM   6901  HA  GLN A 436       9.106  46.411   7.412  1.00  1.71           H  
ATOM   6902 1HB  GLN A 436       9.479  48.843   7.916  1.00  1.71           H  
ATOM   6903 2HB  GLN A 436      11.187  48.645   7.629  1.00  1.71           H  
ATOM   6904 1HG  GLN A 436      10.726  48.078   5.248  1.00  1.71           H  
ATOM   6905 2HG  GLN A 436       9.006  48.456   5.540  1.00  1.71           H  
ATOM   6906 1HE2 GLN A 436      10.503  51.528   4.097  1.00  1.71           H  
ATOM   6907 2HE2 GLN A 436      10.122  49.908   3.580  1.00  1.71           H  
ATOM   6908  N   ILE A 437      12.377  46.250   7.229  1.00  1.84           N  
ATOM   6909  CA  ILE A 437      13.473  45.669   6.498  1.00  1.84           C  
ATOM   6910  C   ILE A 437      13.652  44.207   6.827  1.00  1.84           C  
ATOM   6911  O   ILE A 437      13.986  43.406   5.954  1.00  1.84           O  
ATOM   6912  CB  ILE A 437      14.728  46.460   6.724  1.00  1.84           C  
ATOM   6913  CG1 ILE A 437      14.473  47.870   6.232  1.00  1.84           C  
ATOM   6914  CG2 ILE A 437      15.860  45.798   5.990  1.00  1.84           C  
ATOM   6915  CD1 ILE A 437      14.048  47.969   4.772  1.00  1.84           C  
ATOM   6916  H   ILE A 437      12.564  46.861   8.030  1.00  1.84           H  
ATOM   6917  HA  ILE A 437      13.243  45.738   5.439  1.00  1.84           H  
ATOM   6918  HB  ILE A 437      14.947  46.512   7.795  1.00  1.84           H  
ATOM   6919 1HG1 ILE A 437      13.698  48.325   6.855  1.00  1.84           H  
ATOM   6920 2HG1 ILE A 437      15.348  48.410   6.352  1.00  1.84           H  
ATOM   6921 1HG2 ILE A 437      16.771  46.355   6.139  1.00  1.84           H  
ATOM   6922 2HG2 ILE A 437      15.983  44.791   6.379  1.00  1.84           H  
ATOM   6923 3HG2 ILE A 437      15.635  45.748   4.924  1.00  1.84           H  
ATOM   6924 1HD1 ILE A 437      13.896  49.020   4.510  1.00  1.84           H  
ATOM   6925 2HD1 ILE A 437      14.824  47.544   4.133  1.00  1.84           H  
ATOM   6926 3HD1 ILE A 437      13.117  47.422   4.621  1.00  1.84           H  
ATOM   6927  N   LEU A 438      13.446  43.841   8.079  1.00  1.95           N  
ATOM   6928  CA  LEU A 438      13.552  42.457   8.456  1.00  1.95           C  
ATOM   6929  C   LEU A 438      12.638  41.638   7.563  1.00  1.95           C  
ATOM   6930  O   LEU A 438      13.079  40.628   7.037  1.00  1.95           O  
ATOM   6931  CB  LEU A 438      13.201  42.265   9.927  1.00  1.95           C  
ATOM   6932  CG  LEU A 438      13.243  40.855  10.424  1.00  1.95           C  
ATOM   6933  CD1 LEU A 438      14.649  40.299  10.271  1.00  1.95           C  
ATOM   6934  CD2 LEU A 438      12.801  40.824  11.874  1.00  1.95           C  
ATOM   6935  H   LEU A 438      13.202  44.521   8.785  1.00  1.95           H  
ATOM   6936  HA  LEU A 438      14.577  42.129   8.300  1.00  1.95           H  
ATOM   6937 1HB  LEU A 438      13.884  42.855  10.532  1.00  1.95           H  
ATOM   6938 2HB  LEU A 438      12.195  42.639  10.084  1.00  1.95           H  
ATOM   6939  HG  LEU A 438      12.578  40.267   9.837  1.00  1.95           H  
ATOM   6940 1HD1 LEU A 438      14.672  39.267  10.621  1.00  1.95           H  
ATOM   6941 2HD1 LEU A 438      14.940  40.332   9.220  1.00  1.95           H  
ATOM   6942 3HD1 LEU A 438      15.340  40.900  10.858  1.00  1.95           H  
ATOM   6943 1HD2 LEU A 438      12.816  39.795  12.237  1.00  1.95           H  
ATOM   6944 2HD2 LEU A 438      13.478  41.433  12.474  1.00  1.95           H  
ATOM   6945 3HD2 LEU A 438      11.788  41.223  11.953  1.00  1.95           H  
ATOM   6946  N   GLU A 439      11.386  42.074   7.348  1.00  2.05           N  
ATOM   6947  CA  GLU A 439      10.492  41.324   6.465  1.00  2.05           C  
ATOM   6948  C   GLU A 439      11.083  41.154   5.059  1.00  2.05           C  
ATOM   6949  O   GLU A 439      11.032  40.063   4.491  1.00  2.05           O  
ATOM   6950  CB  GLU A 439       9.115  41.986   6.357  1.00  2.05           C  
ATOM   6951  CG  GLU A 439       8.129  41.185   5.461  1.00  2.05           C  
ATOM   6952  CD  GLU A 439       6.708  41.746   5.392  1.00  2.05           C  
ATOM   6953  OE1 GLU A 439       6.434  42.742   6.016  1.00  2.05           O  
ATOM   6954  OE2 GLU A 439       5.902  41.162   4.706  1.00  2.05           O  
ATOM   6955  H   GLU A 439      11.052  42.920   7.814  1.00  2.05           H  
ATOM   6956  HA  GLU A 439      10.353  40.332   6.892  1.00  2.05           H  
ATOM   6957 1HB  GLU A 439       8.679  42.089   7.351  1.00  2.05           H  
ATOM   6958 2HB  GLU A 439       9.225  42.990   5.941  1.00  2.05           H  
ATOM   6959 1HG  GLU A 439       8.539  41.161   4.451  1.00  2.05           H  
ATOM   6960 2HG  GLU A 439       8.089  40.158   5.822  1.00  2.05           H  
ATOM   6961  N   VAL A 440      11.708  42.210   4.525  1.00  2.12           N  
ATOM   6962  CA  VAL A 440      12.318  42.147   3.191  1.00  2.12           C  
ATOM   6963  C   VAL A 440      13.391  41.057   3.168  1.00  2.12           C  
ATOM   6964  O   VAL A 440      13.463  40.228   2.241  1.00  2.12           O  
ATOM   6965  CB  VAL A 440      12.968  43.520   2.889  1.00  2.12           C  
ATOM   6966  CG1 VAL A 440      13.799  43.525   1.624  1.00  2.12           C  
ATOM   6967  CG2 VAL A 440      11.901  44.522   2.827  1.00  2.12           C  
ATOM   6968  H   VAL A 440      11.713  43.094   5.041  1.00  2.12           H  
ATOM   6969  HA  VAL A 440      11.545  41.922   2.456  1.00  2.12           H  
ATOM   6970  HB  VAL A 440      13.639  43.761   3.683  1.00  2.12           H  
ATOM   6971 1HG1 VAL A 440      14.244  44.512   1.484  1.00  2.12           H  
ATOM   6972 2HG1 VAL A 440      14.591  42.783   1.698  1.00  2.12           H  
ATOM   6973 3HG1 VAL A 440      13.175  43.308   0.797  1.00  2.12           H  
ATOM   6974 1HG2 VAL A 440      12.322  45.490   2.678  1.00  2.12           H  
ATOM   6975 2HG2 VAL A 440      11.243  44.275   2.019  1.00  2.12           H  
ATOM   6976 3HG2 VAL A 440      11.355  44.511   3.753  1.00  2.12           H  
ATOM   6977  N   HIS A 441      14.216  41.048   4.210  1.00  2.16           N  
ATOM   6978  CA  HIS A 441      15.290  40.082   4.314  1.00  2.16           C  
ATOM   6979  C   HIS A 441      14.768  38.668   4.571  1.00  2.16           C  
ATOM   6980  O   HIS A 441      15.263  37.708   3.977  1.00  2.16           O  
ATOM   6981  CB  HIS A 441      16.258  40.486   5.425  1.00  2.16           C  
ATOM   6982  CG  HIS A 441      17.063  41.723   5.114  1.00  2.16           C  
ATOM   6983  ND1 HIS A 441      17.810  42.378   6.069  1.00  2.16           N  
ATOM   6984  CD2 HIS A 441      17.220  42.428   3.966  1.00  2.16           C  
ATOM   6985  CE1 HIS A 441      18.404  43.424   5.522  1.00  2.16           C  
ATOM   6986  NE2 HIS A 441      18.065  43.481   4.248  1.00  2.16           N  
ATOM   6987  H   HIS A 441      14.091  41.755   4.941  1.00  2.16           H  
ATOM   6988  HA  HIS A 441      15.844  40.061   3.377  1.00  2.16           H  
ATOM   6989 1HB  HIS A 441      15.689  40.676   6.339  1.00  2.16           H  
ATOM   6990 2HB  HIS A 441      16.943  39.667   5.630  1.00  2.16           H  
ATOM   6991  HD1 HIS A 441      17.896  42.117   7.031  1.00  2.16           H  
ATOM   6992  HD2 HIS A 441      16.820  42.299   2.959  1.00  2.16           H  
ATOM   6993  HE1 HIS A 441      19.044  44.071   6.120  1.00  2.16           H  
ATOM   6994  N   LEU A 442      13.747  38.536   5.421  1.00  2.16           N  
ATOM   6995  CA  LEU A 442      13.200  37.229   5.751  1.00  2.16           C  
ATOM   6996  C   LEU A 442      12.597  36.561   4.545  1.00  2.16           C  
ATOM   6997  O   LEU A 442      12.764  35.359   4.364  1.00  2.16           O  
ATOM   6998  CB  LEU A 442      12.131  37.323   6.841  1.00  2.16           C  
ATOM   6999  CG  LEU A 442      12.618  37.673   8.244  1.00  2.16           C  
ATOM   7000  CD1 LEU A 442      11.410  37.880   9.142  1.00  2.16           C  
ATOM   7001  CD2 LEU A 442      13.506  36.572   8.762  1.00  2.16           C  
ATOM   7002  H   LEU A 442      13.366  39.357   5.870  1.00  2.16           H  
ATOM   7003  HA  LEU A 442      14.009  36.608   6.123  1.00  2.16           H  
ATOM   7004 1HB  LEU A 442      11.418  38.092   6.543  1.00  2.16           H  
ATOM   7005 2HB  LEU A 442      11.604  36.373   6.895  1.00  2.16           H  
ATOM   7006  HG  LEU A 442      13.186  38.579   8.217  1.00  2.16           H  
ATOM   7007 1HD1 LEU A 442      11.738  38.133  10.148  1.00  2.16           H  
ATOM   7008 2HD1 LEU A 442      10.800  38.690   8.744  1.00  2.16           H  
ATOM   7009 3HD1 LEU A 442      10.824  36.965   9.175  1.00  2.16           H  
ATOM   7010 1HD2 LEU A 442      13.854  36.830   9.762  1.00  2.16           H  
ATOM   7011 2HD2 LEU A 442      12.946  35.639   8.799  1.00  2.16           H  
ATOM   7012 3HD2 LEU A 442      14.362  36.457   8.097  1.00  2.16           H  
ATOM   7013  N   LEU A 443      11.916  37.323   3.696  1.00  2.11           N  
ATOM   7014  CA  LEU A 443      11.343  36.727   2.505  1.00  2.11           C  
ATOM   7015  C   LEU A 443      12.450  36.243   1.572  1.00  2.11           C  
ATOM   7016  O   LEU A 443      12.371  35.154   0.995  1.00  2.11           O  
ATOM   7017  CB  LEU A 443      10.433  37.737   1.823  1.00  2.11           C  
ATOM   7018  CG  LEU A 443       9.164  38.062   2.602  1.00  2.11           C  
ATOM   7019  CD1 LEU A 443       8.438  39.220   1.941  1.00  2.11           C  
ATOM   7020  CD2 LEU A 443       8.293  36.817   2.656  1.00  2.11           C  
ATOM   7021  H   LEU A 443      11.774  38.317   3.897  1.00  2.11           H  
ATOM   7022  HA  LEU A 443      10.744  35.869   2.803  1.00  2.11           H  
ATOM   7023 1HB  LEU A 443      10.988  38.667   1.674  1.00  2.11           H  
ATOM   7024 2HB  LEU A 443      10.135  37.336   0.863  1.00  2.11           H  
ATOM   7025  HG  LEU A 443       9.424  38.363   3.615  1.00  2.11           H  
ATOM   7026 1HD1 LEU A 443       7.535  39.456   2.513  1.00  2.11           H  
ATOM   7027 2HD1 LEU A 443       9.094  40.093   1.927  1.00  2.11           H  
ATOM   7028 3HD1 LEU A 443       8.163  38.950   0.927  1.00  2.11           H  
ATOM   7029 1HD2 LEU A 443       7.386  37.037   3.220  1.00  2.11           H  
ATOM   7030 2HD2 LEU A 443       8.028  36.514   1.642  1.00  2.11           H  
ATOM   7031 3HD2 LEU A 443       8.841  36.011   3.145  1.00  2.11           H  
ATOM   7032  N   SER A 444      13.536  37.010   1.457  1.00  2.02           N  
ATOM   7033  CA  SER A 444      14.618  36.539   0.607  1.00  2.02           C  
ATOM   7034  C   SER A 444      15.216  35.256   1.208  1.00  2.02           C  
ATOM   7035  O   SER A 444      15.446  34.266   0.498  1.00  2.02           O  
ATOM   7036  CB  SER A 444      15.673  37.618   0.469  1.00  2.02           C  
ATOM   7037  OG  SER A 444      15.158  38.736  -0.211  1.00  2.02           O  
ATOM   7038  H   SER A 444      13.599  37.919   1.923  1.00  2.02           H  
ATOM   7039  HA  SER A 444      14.216  36.308  -0.380  1.00  2.02           H  
ATOM   7040 1HB  SER A 444      16.022  37.916   1.458  1.00  2.02           H  
ATOM   7041 2HB  SER A 444      16.527  37.218  -0.075  1.00  2.02           H  
ATOM   7042  HG  SER A 444      14.564  39.181   0.420  1.00  2.02           H  
ATOM   7043  N   ASN A 445      15.403  35.255   2.537  1.00  1.90           N  
ATOM   7044  CA  ASN A 445      15.971  34.112   3.245  1.00  1.90           C  
ATOM   7045  C   ASN A 445      15.065  32.897   3.126  1.00  1.90           C  
ATOM   7046  O   ASN A 445      15.544  31.774   2.972  1.00  1.90           O  
ATOM   7047  CB  ASN A 445      16.203  34.453   4.699  1.00  1.90           C  
ATOM   7048  CG  ASN A 445      17.346  35.416   4.893  1.00  1.90           C  
ATOM   7049  OD1 ASN A 445      18.222  35.561   4.029  1.00  1.90           O  
ATOM   7050  ND2 ASN A 445      17.352  36.085   6.018  1.00  1.90           N  
ATOM   7051  H   ASN A 445      15.181  36.096   3.068  1.00  1.90           H  
ATOM   7052  HA  ASN A 445      16.925  33.858   2.792  1.00  1.90           H  
ATOM   7053 1HB  ASN A 445      15.300  34.890   5.111  1.00  1.90           H  
ATOM   7054 2HB  ASN A 445      16.408  33.541   5.257  1.00  1.90           H  
ATOM   7055 1HD2 ASN A 445      18.082  36.741   6.204  1.00  1.90           H  
ATOM   7056 2HD2 ASN A 445      16.628  35.939   6.688  1.00  1.90           H  
ATOM   7057  N   LEU A 446      13.751  33.121   3.142  1.00  1.75           N  
ATOM   7058  CA  LEU A 446      12.789  32.044   3.017  1.00  1.75           C  
ATOM   7059  C   LEU A 446      13.026  31.305   1.739  1.00  1.75           C  
ATOM   7060  O   LEU A 446      13.138  30.082   1.738  1.00  1.75           O  
ATOM   7061  CB  LEU A 446      11.358  32.578   3.016  1.00  1.75           C  
ATOM   7062  CG  LEU A 446      10.286  31.539   2.765  1.00  1.75           C  
ATOM   7063  CD1 LEU A 446      10.317  30.492   3.865  1.00  1.75           C  
ATOM   7064  CD2 LEU A 446       8.939  32.236   2.680  1.00  1.75           C  
ATOM   7065  H   LEU A 446      13.410  34.064   3.287  1.00  1.75           H  
ATOM   7066  HA  LEU A 446      12.919  31.358   3.852  1.00  1.75           H  
ATOM   7067 1HB  LEU A 446      11.162  33.060   3.972  1.00  1.75           H  
ATOM   7068 2HB  LEU A 446      11.269  33.325   2.238  1.00  1.75           H  
ATOM   7069  HG  LEU A 446      10.487  31.044   1.823  1.00  1.75           H  
ATOM   7070 1HD1 LEU A 446       9.553  29.739   3.671  1.00  1.75           H  
ATOM   7071 2HD1 LEU A 446      11.299  30.016   3.883  1.00  1.75           H  
ATOM   7072 3HD1 LEU A 446      10.126  30.968   4.825  1.00  1.75           H  
ATOM   7073 1HD2 LEU A 446       8.160  31.500   2.483  1.00  1.75           H  
ATOM   7074 2HD2 LEU A 446       8.733  32.745   3.622  1.00  1.75           H  
ATOM   7075 3HD2 LEU A 446       8.964  32.969   1.870  1.00  1.75           H  
ATOM   7076  N   HIS A 447      13.140  32.043   0.647  1.00  1.60           N  
ATOM   7077  CA  HIS A 447      13.349  31.402  -0.631  1.00  1.60           C  
ATOM   7078  C   HIS A 447      14.687  30.645  -0.645  1.00  1.60           C  
ATOM   7079  O   HIS A 447      14.761  29.535  -1.172  1.00  1.60           O  
ATOM   7080  CB  HIS A 447      13.246  32.432  -1.754  1.00  1.60           C  
ATOM   7081  CG  HIS A 447      11.861  32.907  -2.012  1.00  1.60           C  
ATOM   7082  ND1 HIS A 447      10.851  32.069  -2.442  1.00  1.60           N  
ATOM   7083  CD2 HIS A 447      11.313  34.133  -1.907  1.00  1.60           C  
ATOM   7084  CE1 HIS A 447       9.742  32.767  -2.590  1.00  1.60           C  
ATOM   7085  NE2 HIS A 447       9.995  34.023  -2.273  1.00  1.60           N  
ATOM   7086  H   HIS A 447      13.051  33.062   0.713  1.00  1.60           H  
ATOM   7087  HA  HIS A 447      12.563  30.672  -0.797  1.00  1.60           H  
ATOM   7088 1HB  HIS A 447      13.847  33.305  -1.497  1.00  1.60           H  
ATOM   7089 2HB  HIS A 447      13.627  32.009  -2.671  1.00  1.60           H  
ATOM   7090  HD2 HIS A 447      11.827  35.036  -1.590  1.00  1.60           H  
ATOM   7091  HE1 HIS A 447       8.781  32.374  -2.919  1.00  1.60           H  
ATOM   7092  HE2 HIS A 447       9.333  34.784  -2.292  1.00  1.60           H  
ATOM   7093  N   TYR A 448      15.740  31.195  -0.024  1.00  1.45           N  
ATOM   7094  CA  TYR A 448      17.011  30.456   0.011  1.00  1.45           C  
ATOM   7095  C   TYR A 448      16.876  29.140   0.785  1.00  1.45           C  
ATOM   7096  O   TYR A 448      17.404  28.104   0.360  1.00  1.45           O  
ATOM   7097  CB  TYR A 448      18.130  31.301   0.618  1.00  1.45           C  
ATOM   7098  CG  TYR A 448      18.720  32.346  -0.320  1.00  1.45           C  
ATOM   7099  CD1 TYR A 448      18.528  33.699  -0.080  1.00  1.45           C  
ATOM   7100  CD2 TYR A 448      19.477  31.940  -1.410  1.00  1.45           C  
ATOM   7101  CE1 TYR A 448      19.075  34.641  -0.923  1.00  1.45           C  
ATOM   7102  CE2 TYR A 448      20.033  32.884  -2.257  1.00  1.45           C  
ATOM   7103  CZ  TYR A 448      19.832  34.231  -2.015  1.00  1.45           C  
ATOM   7104  OH  TYR A 448      20.379  35.171  -2.854  1.00  1.45           O  
ATOM   7105  H   TYR A 448      15.661  32.126   0.392  1.00  1.45           H  
ATOM   7106  HA  TYR A 448      17.295  30.203  -1.003  1.00  1.45           H  
ATOM   7107 1HB  TYR A 448      17.750  31.816   1.498  1.00  1.45           H  
ATOM   7108 2HB  TYR A 448      18.935  30.648   0.949  1.00  1.45           H  
ATOM   7109  HD1 TYR A 448      17.944  34.018   0.772  1.00  1.45           H  
ATOM   7110  HD2 TYR A 448      19.634  30.878  -1.599  1.00  1.45           H  
ATOM   7111  HE1 TYR A 448      18.916  35.702  -0.727  1.00  1.45           H  
ATOM   7112  HE2 TYR A 448      20.627  32.565  -3.114  1.00  1.45           H  
ATOM   7113  HH  TYR A 448      20.811  34.730  -3.590  1.00  1.45           H  
ATOM   7114  N   VAL A 449      16.132  29.165   1.892  1.00  1.32           N  
ATOM   7115  CA  VAL A 449      15.914  27.955   2.675  1.00  1.32           C  
ATOM   7116  C   VAL A 449      15.085  26.955   1.901  1.00  1.32           C  
ATOM   7117  O   VAL A 449      15.418  25.769   1.856  1.00  1.32           O  
ATOM   7118  CB  VAL A 449      15.216  28.258   4.006  1.00  1.32           C  
ATOM   7119  CG1 VAL A 449      14.825  26.946   4.682  1.00  1.32           C  
ATOM   7120  CG2 VAL A 449      16.160  29.058   4.903  1.00  1.32           C  
ATOM   7121  H   VAL A 449      15.731  30.050   2.205  1.00  1.32           H  
ATOM   7122  HA  VAL A 449      16.883  27.510   2.894  1.00  1.32           H  
ATOM   7123  HB  VAL A 449      14.307  28.835   3.817  1.00  1.32           H  
ATOM   7124 1HG1 VAL A 449      14.322  27.158   5.624  1.00  1.32           H  
ATOM   7125 2HG1 VAL A 449      14.152  26.394   4.028  1.00  1.32           H  
ATOM   7126 3HG1 VAL A 449      15.718  26.351   4.872  1.00  1.32           H  
ATOM   7127 1HG2 VAL A 449      15.665  29.278   5.847  1.00  1.32           H  
ATOM   7128 2HG2 VAL A 449      17.061  28.476   5.091  1.00  1.32           H  
ATOM   7129 3HG2 VAL A 449      16.428  29.987   4.412  1.00  1.32           H  
ATOM   7130  N   LEU A 450      14.019  27.430   1.264  1.00  1.21           N  
ATOM   7131  CA  LEU A 450      13.162  26.549   0.502  1.00  1.21           C  
ATOM   7132  C   LEU A 450      13.947  25.925  -0.636  1.00  1.21           C  
ATOM   7133  O   LEU A 450      13.751  24.745  -0.954  1.00  1.21           O  
ATOM   7134  CB  LEU A 450      11.966  27.320  -0.054  1.00  1.21           C  
ATOM   7135  CG  LEU A 450      10.956  27.826   0.956  1.00  1.21           C  
ATOM   7136  CD1 LEU A 450       9.950  28.711   0.226  1.00  1.21           C  
ATOM   7137  CD2 LEU A 450      10.296  26.655   1.635  1.00  1.21           C  
ATOM   7138  H   LEU A 450      13.792  28.421   1.331  1.00  1.21           H  
ATOM   7139  HA  LEU A 450      12.803  25.759   1.156  1.00  1.21           H  
ATOM   7140 1HB  LEU A 450      12.337  28.176  -0.620  1.00  1.21           H  
ATOM   7141 2HB  LEU A 450      11.426  26.670  -0.727  1.00  1.21           H  
ATOM   7142  HG  LEU A 450      11.448  28.419   1.705  1.00  1.21           H  
ATOM   7143 1HD1 LEU A 450       9.218  29.093   0.934  1.00  1.21           H  
ATOM   7144 2HD1 LEU A 450      10.473  29.547  -0.241  1.00  1.21           H  
ATOM   7145 3HD1 LEU A 450       9.445  28.128  -0.539  1.00  1.21           H  
ATOM   7146 1HD2 LEU A 450       9.571  27.021   2.362  1.00  1.21           H  
ATOM   7147 2HD2 LEU A 450       9.790  26.040   0.892  1.00  1.21           H  
ATOM   7148 3HD2 LEU A 450      11.053  26.063   2.144  1.00  1.21           H  
ATOM   7149  N   LEU A 451      14.861  26.697  -1.242  1.00  1.14           N  
ATOM   7150  CA  LEU A 451      15.657  26.166  -2.330  1.00  1.14           C  
ATOM   7151  C   LEU A 451      16.474  25.016  -1.801  1.00  1.14           C  
ATOM   7152  O   LEU A 451      16.479  23.934  -2.381  1.00  1.14           O  
ATOM   7153  CB  LEU A 451      16.647  27.186  -2.900  1.00  1.14           C  
ATOM   7154  CG  LEU A 451      17.485  26.624  -4.046  1.00  1.14           C  
ATOM   7155  CD1 LEU A 451      16.554  26.295  -5.201  1.00  1.14           C  
ATOM   7156  CD2 LEU A 451      18.562  27.588  -4.472  1.00  1.14           C  
ATOM   7157  H   LEU A 451      14.977  27.672  -0.969  1.00  1.14           H  
ATOM   7158  HA  LEU A 451      14.999  25.806  -3.118  1.00  1.14           H  
ATOM   7159 1HB  LEU A 451      16.116  28.047  -3.247  1.00  1.14           H  
ATOM   7160 2HB  LEU A 451      17.325  27.500  -2.110  1.00  1.14           H  
ATOM   7161  HG  LEU A 451      17.945  25.712  -3.714  1.00  1.14           H  
ATOM   7162 1HD1 LEU A 451      17.126  25.868  -6.021  1.00  1.14           H  
ATOM   7163 2HD1 LEU A 451      15.796  25.581  -4.876  1.00  1.14           H  
ATOM   7164 3HD1 LEU A 451      16.068  27.204  -5.539  1.00  1.14           H  
ATOM   7165 1HD2 LEU A 451      19.141  27.143  -5.279  1.00  1.14           H  
ATOM   7166 2HD2 LEU A 451      18.127  28.489  -4.818  1.00  1.14           H  
ATOM   7167 3HD2 LEU A 451      19.217  27.799  -3.625  1.00  1.14           H  
ATOM   7168  N   ALA A 452      17.159  25.237  -0.678  1.00  1.09           N  
ATOM   7169  CA  ALA A 452      18.002  24.197  -0.119  1.00  1.09           C  
ATOM   7170  C   ALA A 452      17.199  22.948   0.211  1.00  1.09           C  
ATOM   7171  O   ALA A 452      17.625  21.828  -0.081  1.00  1.09           O  
ATOM   7172  CB  ALA A 452      18.675  24.716   1.136  1.00  1.09           C  
ATOM   7173  H   ALA A 452      17.117  26.153  -0.226  1.00  1.09           H  
ATOM   7174  HA  ALA A 452      18.755  23.935  -0.859  1.00  1.09           H  
ATOM   7175 1HB  ALA A 452      19.325  23.949   1.546  1.00  1.09           H  
ATOM   7176 2HB  ALA A 452      19.260  25.602   0.890  1.00  1.09           H  
ATOM   7177 3HB  ALA A 452      17.913  24.980   1.870  1.00  1.09           H  
ATOM   7178  N   LEU A 453      16.000  23.127   0.762  1.00  1.08           N  
ATOM   7179  CA  LEU A 453      15.183  21.975   1.104  1.00  1.08           C  
ATOM   7180  C   LEU A 453      14.763  21.222  -0.147  1.00  1.08           C  
ATOM   7181  O   LEU A 453      14.792  19.989  -0.181  1.00  1.08           O  
ATOM   7182  CB  LEU A 453      13.939  22.437   1.862  1.00  1.08           C  
ATOM   7183  CG  LEU A 453      14.195  23.013   3.262  1.00  1.08           C  
ATOM   7184  CD1 LEU A 453      12.905  23.612   3.798  1.00  1.08           C  
ATOM   7185  CD2 LEU A 453      14.715  21.924   4.167  1.00  1.08           C  
ATOM   7186  H   LEU A 453      15.677  24.071   0.984  1.00  1.08           H  
ATOM   7187  HA  LEU A 453      15.768  21.308   1.734  1.00  1.08           H  
ATOM   7188 1HB  LEU A 453      13.449  23.212   1.273  1.00  1.08           H  
ATOM   7189 2HB  LEU A 453      13.256  21.596   1.959  1.00  1.08           H  
ATOM   7190  HG  LEU A 453      14.934  23.801   3.201  1.00  1.08           H  
ATOM   7191 1HD1 LEU A 453      13.083  24.034   4.786  1.00  1.08           H  
ATOM   7192 2HD1 LEU A 453      12.569  24.395   3.128  1.00  1.08           H  
ATOM   7193 3HD1 LEU A 453      12.143  22.839   3.865  1.00  1.08           H  
ATOM   7194 1HD2 LEU A 453      14.903  22.337   5.159  1.00  1.08           H  
ATOM   7195 2HD2 LEU A 453      13.977  21.125   4.239  1.00  1.08           H  
ATOM   7196 3HD2 LEU A 453      15.644  21.525   3.757  1.00  1.08           H  
ATOM   7197  N   SER A 454      14.416  21.974  -1.192  1.00  1.08           N  
ATOM   7198  CA  SER A 454      13.964  21.409  -2.450  1.00  1.08           C  
ATOM   7199  C   SER A 454      15.089  20.634  -3.121  1.00  1.08           C  
ATOM   7200  O   SER A 454      14.866  19.532  -3.631  1.00  1.08           O  
ATOM   7201  CB  SER A 454      13.463  22.518  -3.335  1.00  1.08           C  
ATOM   7202  OG  SER A 454      12.355  23.139  -2.737  1.00  1.08           O  
ATOM   7203  H   SER A 454      14.423  22.990  -1.100  1.00  1.08           H  
ATOM   7204  HA  SER A 454      13.143  20.722  -2.249  1.00  1.08           H  
ATOM   7205 1HB  SER A 454      14.251  23.249  -3.504  1.00  1.08           H  
ATOM   7206 2HB  SER A 454      13.178  22.111  -4.304  1.00  1.08           H  
ATOM   7207  HG  SER A 454      12.719  23.624  -1.959  1.00  1.08           H  
ATOM   7208  N   ILE A 455      16.310  21.182  -3.063  1.00  1.10           N  
ATOM   7209  CA  ILE A 455      17.467  20.513  -3.633  1.00  1.10           C  
ATOM   7210  C   ILE A 455      17.715  19.209  -2.920  1.00  1.10           C  
ATOM   7211  O   ILE A 455      17.924  18.183  -3.562  1.00  1.10           O  
ATOM   7212  CB  ILE A 455      18.741  21.360  -3.563  1.00  1.10           C  
ATOM   7213  CG1 ILE A 455      18.629  22.568  -4.486  1.00  1.10           C  
ATOM   7214  CG2 ILE A 455      19.938  20.492  -3.925  1.00  1.10           C  
ATOM   7215  CD1 ILE A 455      19.697  23.594  -4.264  1.00  1.10           C  
ATOM   7216  H   ILE A 455      16.423  22.101  -2.635  1.00  1.10           H  
ATOM   7217  HA  ILE A 455      17.256  20.300  -4.682  1.00  1.10           H  
ATOM   7218  HB  ILE A 455      18.861  21.741  -2.546  1.00  1.10           H  
ATOM   7219 1HG1 ILE A 455      18.692  22.225  -5.515  1.00  1.10           H  
ATOM   7220 2HG1 ILE A 455      17.664  23.035  -4.336  1.00  1.10           H  
ATOM   7221 1HG2 ILE A 455      20.849  21.083  -3.859  1.00  1.10           H  
ATOM   7222 2HG2 ILE A 455      19.998  19.657  -3.232  1.00  1.10           H  
ATOM   7223 3HG2 ILE A 455      19.822  20.112  -4.940  1.00  1.10           H  
ATOM   7224 1HD1 ILE A 455      19.556  24.419  -4.959  1.00  1.10           H  
ATOM   7225 2HD1 ILE A 455      19.634  23.963  -3.240  1.00  1.10           H  
ATOM   7226 3HD1 ILE A 455      20.673  23.145  -4.429  1.00  1.10           H  
ATOM   7227  N   VAL A 456      17.666  19.224  -1.589  1.00  1.13           N  
ATOM   7228  CA  VAL A 456      17.887  17.987  -0.866  1.00  1.13           C  
ATOM   7229  C   VAL A 456      16.843  16.958  -1.246  1.00  1.13           C  
ATOM   7230  O   VAL A 456      17.176  15.801  -1.495  1.00  1.13           O  
ATOM   7231  CB  VAL A 456      17.877  18.215   0.647  1.00  1.13           C  
ATOM   7232  CG1 VAL A 456      17.877  16.865   1.365  1.00  1.13           C  
ATOM   7233  CG2 VAL A 456      19.115  19.020   1.031  1.00  1.13           C  
ATOM   7234  H   VAL A 456      17.496  20.096  -1.083  1.00  1.13           H  
ATOM   7235  HA  VAL A 456      18.867  17.603  -1.139  1.00  1.13           H  
ATOM   7236  HB  VAL A 456      16.972  18.761   0.929  1.00  1.13           H  
ATOM   7237 1HG1 VAL A 456      17.869  17.026   2.442  1.00  1.13           H  
ATOM   7238 2HG1 VAL A 456      16.988  16.300   1.076  1.00  1.13           H  
ATOM   7239 3HG1 VAL A 456      18.770  16.304   1.088  1.00  1.13           H  
ATOM   7240 1HG2 VAL A 456      19.117  19.192   2.106  1.00  1.13           H  
ATOM   7241 2HG2 VAL A 456      20.009  18.467   0.747  1.00  1.13           H  
ATOM   7242 3HG2 VAL A 456      19.104  19.973   0.513  1.00  1.13           H  
ATOM   7243  N   LEU A 457      15.580  17.356  -1.322  1.00  1.17           N  
ATOM   7244  CA  LEU A 457      14.560  16.393  -1.690  1.00  1.17           C  
ATOM   7245  C   LEU A 457      14.794  15.855  -3.103  1.00  1.17           C  
ATOM   7246  O   LEU A 457      14.621  14.658  -3.354  1.00  1.17           O  
ATOM   7247  CB  LEU A 457      13.191  17.043  -1.576  1.00  1.17           C  
ATOM   7248  CG  LEU A 457      12.759  17.364  -0.167  1.00  1.17           C  
ATOM   7249  CD1 LEU A 457      11.479  18.174  -0.216  1.00  1.17           C  
ATOM   7250  CD2 LEU A 457      12.583  16.067   0.598  1.00  1.17           C  
ATOM   7251  H   LEU A 457      15.326  18.321  -1.099  1.00  1.17           H  
ATOM   7252  HA  LEU A 457      14.608  15.560  -0.992  1.00  1.17           H  
ATOM   7253 1HB  LEU A 457      13.190  17.968  -2.155  1.00  1.17           H  
ATOM   7254 2HB  LEU A 457      12.456  16.371  -1.990  1.00  1.17           H  
ATOM   7255  HG  LEU A 457      13.519  17.961   0.323  1.00  1.17           H  
ATOM   7256 1HD1 LEU A 457      11.164  18.418   0.798  1.00  1.17           H  
ATOM   7257 2HD1 LEU A 457      11.659  19.095  -0.772  1.00  1.17           H  
ATOM   7258 3HD1 LEU A 457      10.701  17.595  -0.710  1.00  1.17           H  
ATOM   7259 1HD2 LEU A 457      12.276  16.289   1.620  1.00  1.17           H  
ATOM   7260 2HD2 LEU A 457      11.819  15.460   0.111  1.00  1.17           H  
ATOM   7261 3HD2 LEU A 457      13.529  15.524   0.611  1.00  1.17           H  
ATOM   7262  N   ALA A 458      15.232  16.718  -4.028  1.00  1.21           N  
ATOM   7263  CA  ALA A 458      15.535  16.275  -5.382  1.00  1.21           C  
ATOM   7264  C   ALA A 458      16.662  15.248  -5.363  1.00  1.21           C  
ATOM   7265  O   ALA A 458      16.620  14.251  -6.095  1.00  1.21           O  
ATOM   7266  CB  ALA A 458      15.925  17.465  -6.251  1.00  1.21           C  
ATOM   7267  H   ALA A 458      15.340  17.705  -3.792  1.00  1.21           H  
ATOM   7268  HA  ALA A 458      14.651  15.795  -5.794  1.00  1.21           H  
ATOM   7269 1HB  ALA A 458      16.134  17.126  -7.260  1.00  1.21           H  
ATOM   7270 2HB  ALA A 458      15.111  18.190  -6.272  1.00  1.21           H  
ATOM   7271 3HB  ALA A 458      16.810  17.939  -5.838  1.00  1.21           H  
ATOM   7272  N   LEU A 459      17.669  15.478  -4.511  1.00  1.25           N  
ATOM   7273  CA  LEU A 459      18.801  14.569  -4.406  1.00  1.25           C  
ATOM   7274  C   LEU A 459      18.381  13.234  -3.811  1.00  1.25           C  
ATOM   7275  O   LEU A 459      18.829  12.177  -4.266  1.00  1.25           O  
ATOM   7276  CB  LEU A 459      19.907  15.204  -3.556  1.00  1.25           C  
ATOM   7277  CG  LEU A 459      20.608  16.419  -4.191  1.00  1.25           C  
ATOM   7278  CD1 LEU A 459      21.533  17.060  -3.164  1.00  1.25           C  
ATOM   7279  CD2 LEU A 459      21.365  15.974  -5.416  1.00  1.25           C  
ATOM   7280  H   LEU A 459      17.659  16.327  -3.943  1.00  1.25           H  
ATOM   7281  HA  LEU A 459      19.191  14.393  -5.407  1.00  1.25           H  
ATOM   7282 1HB  LEU A 459      19.469  15.532  -2.617  1.00  1.25           H  
ATOM   7283 2HB  LEU A 459      20.660  14.452  -3.339  1.00  1.25           H  
ATOM   7284  HG  LEU A 459      19.874  17.151  -4.486  1.00  1.25           H  
ATOM   7285 1HD1 LEU A 459      22.023  17.925  -3.609  1.00  1.25           H  
ATOM   7286 2HD1 LEU A 459      20.953  17.377  -2.301  1.00  1.25           H  
ATOM   7287 3HD1 LEU A 459      22.285  16.339  -2.852  1.00  1.25           H  
ATOM   7288 1HD2 LEU A 459      21.854  16.835  -5.870  1.00  1.25           H  
ATOM   7289 2HD2 LEU A 459      22.115  15.236  -5.132  1.00  1.25           H  
ATOM   7290 3HD2 LEU A 459      20.668  15.532  -6.129  1.00  1.25           H  
ATOM   7291  N   VAL A 460      17.492  13.268  -2.818  1.00  1.31           N  
ATOM   7292  CA  VAL A 460      17.019  12.038  -2.202  1.00  1.31           C  
ATOM   7293  C   VAL A 460      16.197  11.235  -3.186  1.00  1.31           C  
ATOM   7294  O   VAL A 460      16.423  10.036  -3.356  1.00  1.31           O  
ATOM   7295  CB  VAL A 460      16.173  12.324  -0.948  1.00  1.31           C  
ATOM   7296  CG1 VAL A 460      15.531  11.026  -0.458  1.00  1.31           C  
ATOM   7297  CG2 VAL A 460      17.063  12.910   0.152  1.00  1.31           C  
ATOM   7298  H   VAL A 460      17.167  14.170  -2.467  1.00  1.31           H  
ATOM   7299  HA  VAL A 460      17.885  11.448  -1.905  1.00  1.31           H  
ATOM   7300  HB  VAL A 460      15.380  13.032  -1.201  1.00  1.31           H  
ATOM   7301 1HG1 VAL A 460      14.927  11.231   0.424  1.00  1.31           H  
ATOM   7302 2HG1 VAL A 460      14.897  10.618  -1.244  1.00  1.31           H  
ATOM   7303 3HG1 VAL A 460      16.308  10.305  -0.208  1.00  1.31           H  
ATOM   7304 1HG2 VAL A 460      16.461  13.116   1.035  1.00  1.31           H  
ATOM   7305 2HG2 VAL A 460      17.844  12.194   0.401  1.00  1.31           H  
ATOM   7306 3HG2 VAL A 460      17.517  13.824  -0.192  1.00  1.31           H  
ATOM   7307  N   ALA A 461      15.255  11.896  -3.859  1.00  1.37           N  
ATOM   7308  CA  ALA A 461      14.410  11.219  -4.827  1.00  1.37           C  
ATOM   7309  C   ALA A 461      15.241  10.628  -5.963  1.00  1.37           C  
ATOM   7310  O   ALA A 461      14.989   9.500  -6.388  1.00  1.37           O  
ATOM   7311  CB  ALA A 461      13.387  12.189  -5.360  1.00  1.37           C  
ATOM   7312  H   ALA A 461      15.113  12.891  -3.685  1.00  1.37           H  
ATOM   7313  HA  ALA A 461      13.899  10.402  -4.321  1.00  1.37           H  
ATOM   7314 1HB  ALA A 461      12.732  11.678  -6.062  1.00  1.37           H  
ATOM   7315 2HB  ALA A 461      12.801  12.583  -4.534  1.00  1.37           H  
ATOM   7316 3HB  ALA A 461      13.901  13.009  -5.858  1.00  1.37           H  
ATOM   7317  N   THR A 462      16.269  11.363  -6.414  1.00  1.44           N  
ATOM   7318  CA  THR A 462      17.156  10.897  -7.472  1.00  1.44           C  
ATOM   7319  C   THR A 462      17.957   9.688  -6.998  1.00  1.44           C  
ATOM   7320  O   THR A 462      18.095   8.693  -7.712  1.00  1.44           O  
ATOM   7321  CB  THR A 462      18.113  12.009  -7.917  1.00  1.44           C  
ATOM   7322  OG1 THR A 462      17.356  13.120  -8.424  1.00  1.44           O  
ATOM   7323  CG2 THR A 462      19.017  11.490  -8.982  1.00  1.44           C  
ATOM   7324  H   THR A 462      16.428  12.300  -6.043  1.00  1.44           H  
ATOM   7325  HA  THR A 462      16.552  10.598  -8.327  1.00  1.44           H  
ATOM   7326  HB  THR A 462      18.706  12.343  -7.065  1.00  1.44           H  
ATOM   7327  HG1 THR A 462      16.887  13.544  -7.670  1.00  1.44           H  
ATOM   7328 1HG2 THR A 462      19.699  12.276  -9.298  1.00  1.44           H  
ATOM   7329 2HG2 THR A 462      19.583  10.654  -8.580  1.00  1.44           H  
ATOM   7330 3HG2 THR A 462      18.422  11.159  -9.830  1.00  1.44           H  
ATOM   7331  N   GLY A 463      18.479   9.762  -5.776  1.00  1.52           N  
ATOM   7332  CA  GLY A 463      19.230   8.662  -5.202  1.00  1.52           C  
ATOM   7333  C   GLY A 463      18.361   7.412  -5.172  1.00  1.52           C  
ATOM   7334  O   GLY A 463      18.769   6.344  -5.644  1.00  1.52           O  
ATOM   7335  H   GLY A 463      18.368  10.612  -5.225  1.00  1.52           H  
ATOM   7336 1HA  GLY A 463      20.130   8.483  -5.789  1.00  1.52           H  
ATOM   7337 2HA  GLY A 463      19.537   8.928  -4.190  1.00  1.52           H  
ATOM   7338  N   LEU A 464      17.148   7.554  -4.634  1.00  1.60           N  
ATOM   7339  CA  LEU A 464      16.224   6.439  -4.542  1.00  1.60           C  
ATOM   7340  C   LEU A 464      15.843   5.920  -5.932  1.00  1.60           C  
ATOM   7341  O   LEU A 464      15.712   4.710  -6.119  1.00  1.60           O  
ATOM   7342  CB  LEU A 464      14.977   6.858  -3.770  1.00  1.60           C  
ATOM   7343  CG  LEU A 464      15.148   7.152  -2.305  1.00  1.60           C  
ATOM   7344  CD1 LEU A 464      13.842   7.701  -1.776  1.00  1.60           C  
ATOM   7345  CD2 LEU A 464      15.542   5.897  -1.600  1.00  1.60           C  
ATOM   7346  H   LEU A 464      16.867   8.464  -4.266  1.00  1.60           H  
ATOM   7347  HA  LEU A 464      16.710   5.637  -3.997  1.00  1.60           H  
ATOM   7348 1HB  LEU A 464      14.555   7.745  -4.244  1.00  1.60           H  
ATOM   7349 2HB  LEU A 464      14.263   6.048  -3.828  1.00  1.60           H  
ATOM   7350  HG  LEU A 464      15.919   7.905  -2.161  1.00  1.60           H  
ATOM   7351 1HD1 LEU A 464      13.942   7.927  -0.715  1.00  1.60           H  
ATOM   7352 2HD1 LEU A 464      13.592   8.612  -2.320  1.00  1.60           H  
ATOM   7353 3HD1 LEU A 464      13.054   6.960  -1.921  1.00  1.60           H  
ATOM   7354 1HD2 LEU A 464      15.659   6.097  -0.536  1.00  1.60           H  
ATOM   7355 2HD2 LEU A 464      14.765   5.154  -1.755  1.00  1.60           H  
ATOM   7356 3HD2 LEU A 464      16.477   5.540  -2.007  1.00  1.60           H  
ATOM   7357  N   LEU A 465      15.710   6.818  -6.916  1.00  1.71           N  
ATOM   7358  CA  LEU A 465      15.376   6.433  -8.285  1.00  1.71           C  
ATOM   7359  C   LEU A 465      16.421   5.507  -8.829  1.00  1.71           C  
ATOM   7360  O   LEU A 465      16.110   4.446  -9.377  1.00  1.71           O  
ATOM   7361  CB  LEU A 465      15.297   7.675  -9.185  1.00  1.71           C  
ATOM   7362  CG  LEU A 465      15.034   7.451 -10.622  1.00  1.71           C  
ATOM   7363  CD1 LEU A 465      13.748   6.747 -10.756  1.00  1.71           C  
ATOM   7364  CD2 LEU A 465      14.994   8.811 -11.304  1.00  1.71           C  
ATOM   7365  H   LEU A 465      15.798   7.809  -6.702  1.00  1.71           H  
ATOM   7366  HA  LEU A 465      14.424   5.910  -8.286  1.00  1.71           H  
ATOM   7367 1HB  LEU A 465      14.548   8.351  -8.810  1.00  1.71           H  
ATOM   7368 2HB  LEU A 465      16.242   8.182  -9.139  1.00  1.71           H  
ATOM   7369  HG  LEU A 465      15.815   6.836 -11.064  1.00  1.71           H  
ATOM   7370 1HD1 LEU A 465      13.507   6.581 -11.792  1.00  1.71           H  
ATOM   7371 2HD1 LEU A 465      13.817   5.795 -10.246  1.00  1.71           H  
ATOM   7372 3HD1 LEU A 465      12.983   7.343 -10.311  1.00  1.71           H  
ATOM   7373 1HD2 LEU A 465      14.786   8.688 -12.361  1.00  1.71           H  
ATOM   7374 2HD2 LEU A 465      14.212   9.416 -10.849  1.00  1.71           H  
ATOM   7375 3HD2 LEU A 465      15.959   9.307 -11.175  1.00  1.71           H  
ATOM   7376  N   TYR A 466      17.672   5.901  -8.660  1.00  1.83           N  
ATOM   7377  CA  TYR A 466      18.769   5.108  -9.146  1.00  1.83           C  
ATOM   7378  C   TYR A 466      18.785   3.753  -8.441  1.00  1.83           C  
ATOM   7379  O   TYR A 466      19.042   2.723  -9.074  1.00  1.83           O  
ATOM   7380  CB  TYR A 466      20.072   5.873  -8.973  1.00  1.83           C  
ATOM   7381  CG  TYR A 466      20.115   7.110  -9.850  1.00  1.83           C  
ATOM   7382  CD1 TYR A 466      21.123   8.042  -9.698  1.00  1.83           C  
ATOM   7383  CD2 TYR A 466      19.106   7.326 -10.784  1.00  1.83           C  
ATOM   7384  CE1 TYR A 466      21.143   9.169 -10.497  1.00  1.83           C  
ATOM   7385  CE2 TYR A 466      19.123   8.454 -11.570  1.00  1.83           C  
ATOM   7386  CZ  TYR A 466      20.134   9.368 -11.440  1.00  1.83           C  
ATOM   7387  OH  TYR A 466      20.151  10.492 -12.239  1.00  1.83           O  
ATOM   7388  H   TYR A 466      17.858   6.792  -8.194  1.00  1.83           H  
ATOM   7389  HA  TYR A 466      18.617   4.927 -10.209  1.00  1.83           H  
ATOM   7390 1HB  TYR A 466      20.177   6.186  -7.932  1.00  1.83           H  
ATOM   7391 2HB  TYR A 466      20.916   5.236  -9.224  1.00  1.83           H  
ATOM   7392  HD1 TYR A 466      21.905   7.883  -8.956  1.00  1.83           H  
ATOM   7393  HD2 TYR A 466      18.303   6.604 -10.890  1.00  1.83           H  
ATOM   7394  HE1 TYR A 466      21.943   9.900 -10.386  1.00  1.83           H  
ATOM   7395  HE2 TYR A 466      18.335   8.626 -12.297  1.00  1.83           H  
ATOM   7396  HH  TYR A 466      20.835  11.093 -11.931  1.00  1.83           H  
ATOM   7397  N   ARG A 467      18.490   3.732  -7.133  1.00  1.98           N  
ATOM   7398  CA  ARG A 467      18.454   2.460  -6.417  1.00  1.98           C  
ATOM   7399  C   ARG A 467      17.320   1.576  -6.943  1.00  1.98           C  
ATOM   7400  O   ARG A 467      17.498   0.369  -7.129  1.00  1.98           O  
ATOM   7401  CB  ARG A 467      18.242   2.670  -4.926  1.00  1.98           C  
ATOM   7402  CG  ARG A 467      19.401   3.294  -4.177  1.00  1.98           C  
ATOM   7403  CD  ARG A 467      19.056   3.500  -2.750  1.00  1.98           C  
ATOM   7404  NE  ARG A 467      20.097   4.198  -2.023  1.00  1.98           N  
ATOM   7405  CZ  ARG A 467      20.002   4.572  -0.732  1.00  1.98           C  
ATOM   7406  NH1 ARG A 467      18.922   4.278  -0.038  1.00  1.98           N  
ATOM   7407  NH2 ARG A 467      20.994   5.232  -0.161  1.00  1.98           N  
ATOM   7408  H   ARG A 467      18.315   4.608  -6.635  1.00  1.98           H  
ATOM   7409  HA  ARG A 467      19.404   1.951  -6.568  1.00  1.98           H  
ATOM   7410 1HB  ARG A 467      17.379   3.309  -4.774  1.00  1.98           H  
ATOM   7411 2HB  ARG A 467      18.021   1.714  -4.455  1.00  1.98           H  
ATOM   7412 1HG  ARG A 467      20.267   2.638  -4.234  1.00  1.98           H  
ATOM   7413 2HG  ARG A 467      19.645   4.255  -4.619  1.00  1.98           H  
ATOM   7414 1HD  ARG A 467      18.150   4.086  -2.690  1.00  1.98           H  
ATOM   7415 2HD  ARG A 467      18.894   2.536  -2.273  1.00  1.98           H  
ATOM   7416  HE  ARG A 467      20.941   4.440  -2.524  1.00  1.98           H  
ATOM   7417 1HH1 ARG A 467      18.175   3.753  -0.469  1.00  1.98           H  
ATOM   7418 2HH1 ARG A 467      18.853   4.557   0.930  1.00  1.98           H  
ATOM   7419 1HH2 ARG A 467      21.824   5.456  -0.693  1.00  1.98           H  
ATOM   7420 2HH2 ARG A 467      20.925   5.511   0.806  1.00  1.98           H  
ATOM   7421  N   ALA A 468      16.152   2.172  -7.215  1.00  2.18           N  
ATOM   7422  CA  ALA A 468      15.022   1.406  -7.729  1.00  2.18           C  
ATOM   7423  C   ALA A 468      15.389   0.794  -9.081  1.00  2.18           C  
ATOM   7424  O   ALA A 468      15.116  -0.386  -9.344  1.00  2.18           O  
ATOM   7425  CB  ALA A 468      13.791   2.297  -7.846  1.00  2.18           C  
ATOM   7426  H   ALA A 468      16.035   3.168  -7.033  1.00  2.18           H  
ATOM   7427  HA  ALA A 468      14.809   0.596  -7.033  1.00  2.18           H  
ATOM   7428 1HB  ALA A 468      12.965   1.706  -8.203  1.00  2.18           H  
ATOM   7429 2HB  ALA A 468      13.545   2.711  -6.862  1.00  2.18           H  
ATOM   7430 3HB  ALA A 468      13.996   3.110  -8.535  1.00  2.18           H  
ATOM   7431  N   TRP A 469      16.082   1.581  -9.912  1.00  2.42           N  
ATOM   7432  CA  TRP A 469      16.533   1.113 -11.214  1.00  2.42           C  
ATOM   7433  C   TRP A 469      17.574   0.016 -11.067  1.00  2.42           C  
ATOM   7434  O   TRP A 469      17.548  -0.981 -11.798  1.00  2.42           O  
ATOM   7435  CB  TRP A 469      17.126   2.257 -12.031  1.00  2.42           C  
ATOM   7436  CG  TRP A 469      16.116   3.203 -12.579  1.00  2.42           C  
ATOM   7437  CD1 TRP A 469      14.779   2.996 -12.699  1.00  2.42           C  
ATOM   7438  CD2 TRP A 469      16.372   4.508 -13.136  1.00  2.42           C  
ATOM   7439  NE1 TRP A 469      14.185   4.083 -13.289  1.00  2.42           N  
ATOM   7440  CE2 TRP A 469      15.148   5.015 -13.566  1.00  2.42           C  
ATOM   7441  CE3 TRP A 469      17.524   5.267 -13.314  1.00  2.42           C  
ATOM   7442  CZ2 TRP A 469      15.040   6.258 -14.165  1.00  2.42           C  
ATOM   7443  CZ3 TRP A 469      17.416   6.508 -13.915  1.00  2.42           C  
ATOM   7444  CH2 TRP A 469      16.209   6.992 -14.327  1.00  2.42           C  
ATOM   7445  H   TRP A 469      16.271   2.547  -9.640  1.00  2.42           H  
ATOM   7446  HA  TRP A 469      15.677   0.709 -11.750  1.00  2.42           H  
ATOM   7447 1HB  TRP A 469      17.809   2.826 -11.404  1.00  2.42           H  
ATOM   7448 2HB  TRP A 469      17.706   1.853 -12.857  1.00  2.42           H  
ATOM   7449  HD1 TRP A 469      14.260   2.095 -12.380  1.00  2.42           H  
ATOM   7450  HE1 TRP A 469      13.205   4.181 -13.495  1.00  2.42           H  
ATOM   7451  HE3 TRP A 469      18.493   4.889 -12.990  1.00  2.42           H  
ATOM   7452  HZ2 TRP A 469      14.084   6.658 -14.501  1.00  2.42           H  
ATOM   7453  HZ3 TRP A 469      18.325   7.092 -14.055  1.00  2.42           H  
ATOM   7454  HH2 TRP A 469      16.163   7.975 -14.795  1.00  2.42           H  
ATOM   7455  N   SER A 470      18.480   0.187 -10.105  1.00  2.72           N  
ATOM   7456  CA  SER A 470      19.530  -0.780  -9.877  1.00  2.72           C  
ATOM   7457  C   SER A 470      18.918  -2.117  -9.499  1.00  2.72           C  
ATOM   7458  O   SER A 470      19.357  -3.155  -9.991  1.00  2.72           O  
ATOM   7459  CB  SER A 470      20.460  -0.295  -8.784  1.00  2.72           C  
ATOM   7460  OG  SER A 470      21.129   0.880  -9.179  1.00  2.72           O  
ATOM   7461  H   SER A 470      18.466   1.034  -9.542  1.00  2.72           H  
ATOM   7462  HA  SER A 470      20.099  -0.902 -10.799  1.00  2.72           H  
ATOM   7463 1HB  SER A 470      19.893  -0.106  -7.881  1.00  2.72           H  
ATOM   7464 2HB  SER A 470      21.186  -1.072  -8.556  1.00  2.72           H  
ATOM   7465  HG  SER A 470      20.423   1.561  -9.294  1.00  2.72           H  
ATOM   7466  N   ARG A 471      17.866  -2.102  -8.667  1.00  3.08           N  
ATOM   7467  CA  ARG A 471      17.222  -3.357  -8.295  1.00  3.08           C  
ATOM   7468  C   ARG A 471      16.541  -3.987  -9.506  1.00  3.08           C  
ATOM   7469  O   ARG A 471      16.660  -5.194  -9.724  1.00  3.08           O  
ATOM   7470  CB  ARG A 471      16.205  -3.147  -7.188  1.00  3.08           C  
ATOM   7471  CG  ARG A 471      16.788  -2.754  -5.836  1.00  3.08           C  
ATOM   7472  CD  ARG A 471      17.640  -3.832  -5.260  1.00  3.08           C  
ATOM   7473  NE  ARG A 471      18.065  -3.516  -3.904  1.00  3.08           N  
ATOM   7474  CZ  ARG A 471      18.914  -4.258  -3.160  1.00  3.08           C  
ATOM   7475  NH1 ARG A 471      19.440  -5.367  -3.639  1.00  3.08           N  
ATOM   7476  NH2 ARG A 471      19.218  -3.867  -1.932  1.00  3.08           N  
ATOM   7477  H   ARG A 471      17.547  -1.217  -8.270  1.00  3.08           H  
ATOM   7478  HA  ARG A 471      17.986  -4.043  -7.928  1.00  3.08           H  
ATOM   7479 1HB  ARG A 471      15.514  -2.354  -7.485  1.00  3.08           H  
ATOM   7480 2HB  ARG A 471      15.622  -4.056  -7.050  1.00  3.08           H  
ATOM   7481 1HG  ARG A 471      17.406  -1.869  -5.959  1.00  3.08           H  
ATOM   7482 2HG  ARG A 471      15.980  -2.537  -5.140  1.00  3.08           H  
ATOM   7483 1HD  ARG A 471      17.095  -4.774  -5.242  1.00  3.08           H  
ATOM   7484 2HD  ARG A 471      18.531  -3.941  -5.876  1.00  3.08           H  
ATOM   7485  HE  ARG A 471      17.693  -2.674  -3.488  1.00  3.08           H  
ATOM   7486 1HH1 ARG A 471      19.223  -5.684  -4.594  1.00  3.08           H  
ATOM   7487 2HH1 ARG A 471      20.068  -5.911  -3.070  1.00  3.08           H  
ATOM   7488 1HH2 ARG A 471      18.817  -3.017  -1.558  1.00  3.08           H  
ATOM   7489 2HH2 ARG A 471      19.850  -4.416  -1.368  1.00  3.08           H  
ATOM   7490  N   LYS A 472      15.909  -3.178 -10.365  1.00  3.53           N  
ATOM   7491  CA  LYS A 472      15.284  -3.721 -11.576  1.00  3.53           C  
ATOM   7492  C   LYS A 472      16.340  -4.470 -12.395  1.00  3.53           C  
ATOM   7493  O   LYS A 472      16.085  -5.544 -12.956  1.00  3.53           O  
ATOM   7494  CB  LYS A 472      14.637  -2.612 -12.409  1.00  3.53           C  
ATOM   7495  CG  LYS A 472      13.893  -3.102 -13.656  1.00  3.53           C  
ATOM   7496  CD  LYS A 472      13.204  -1.945 -14.386  1.00  3.53           C  
ATOM   7497  CE  LYS A 472      12.490  -2.430 -15.644  1.00  3.53           C  
ATOM   7498  NZ  LYS A 472      11.815  -1.316 -16.368  1.00  3.53           N  
ATOM   7499  H   LYS A 472      15.823  -2.180 -10.154  1.00  3.53           H  
ATOM   7500  HA  LYS A 472      14.512  -4.432 -11.283  1.00  3.53           H  
ATOM   7501 1HB  LYS A 472      13.946  -2.045 -11.786  1.00  3.53           H  
ATOM   7502 2HB  LYS A 472      15.407  -1.921 -12.744  1.00  3.53           H  
ATOM   7503 1HG  LYS A 472      14.606  -3.575 -14.333  1.00  3.53           H  
ATOM   7504 2HG  LYS A 472      13.147  -3.841 -13.368  1.00  3.53           H  
ATOM   7505 1HD  LYS A 472      12.476  -1.477 -13.721  1.00  3.53           H  
ATOM   7506 2HD  LYS A 472      13.948  -1.197 -14.665  1.00  3.53           H  
ATOM   7507 1HE  LYS A 472      13.217  -2.893 -16.309  1.00  3.53           H  
ATOM   7508 2HE  LYS A 472      11.743  -3.172 -15.365  1.00  3.53           H  
ATOM   7509 1HZ  LYS A 472      11.355  -1.679 -17.192  1.00  3.53           H  
ATOM   7510 2HZ  LYS A 472      11.129  -0.886 -15.763  1.00  3.53           H  
ATOM   7511 3HZ  LYS A 472      12.500  -0.626 -16.642  1.00  3.53           H  
ATOM   7512  N   GLY A 473      17.549  -3.899 -12.424  1.00  4.06           N  
ATOM   7513  CA  GLY A 473      18.709  -4.442 -13.119  1.00  4.06           C  
ATOM   7514  C   GLY A 473      19.240  -5.752 -12.515  1.00  4.06           C  
ATOM   7515  O   GLY A 473      20.083  -6.414 -13.122  1.00  4.06           O  
ATOM   7516  H   GLY A 473      17.660  -2.999 -11.954  1.00  4.06           H  
ATOM   7517 1HA  GLY A 473      18.453  -4.603 -14.166  1.00  4.06           H  
ATOM   7518 2HA  GLY A 473      19.501  -3.694 -13.099  1.00  4.06           H  
ATOM   7519  N   GLN A 474      18.779  -6.118 -11.315  1.00  4.69           N  
ATOM   7520  CA  GLN A 474      19.154  -7.378 -10.684  1.00  4.69           C  
ATOM   7521  C   GLN A 474      18.048  -8.379 -10.969  1.00  4.69           C  
ATOM   7522  O   GLN A 474      18.296  -9.551 -11.276  1.00  4.69           O  
ATOM   7523  CB  GLN A 474      19.306  -7.229  -9.161  1.00  4.69           C  
ATOM   7524  CG  GLN A 474      20.413  -6.307  -8.722  1.00  4.69           C  
ATOM   7525  CD  GLN A 474      20.512  -6.166  -7.196  1.00  4.69           C  
ATOM   7526  OE1 GLN A 474      19.516  -6.296  -6.449  1.00  4.69           O  
ATOM   7527  NE2 GLN A 474      21.738  -5.900  -6.733  1.00  4.69           N  
ATOM   7528  H   GLN A 474      18.109  -5.530 -10.835  1.00  4.69           H  
ATOM   7529  HA  GLN A 474      20.084  -7.742 -11.118  1.00  4.69           H  
ATOM   7530 1HB  GLN A 474      18.374  -6.851  -8.743  1.00  4.69           H  
ATOM   7531 2HB  GLN A 474      19.485  -8.206  -8.720  1.00  4.69           H  
ATOM   7532 1HG  GLN A 474      21.358  -6.694  -9.096  1.00  4.69           H  
ATOM   7533 2HG  GLN A 474      20.224  -5.325  -9.143  1.00  4.69           H  
ATOM   7534 1HE2 GLN A 474      21.914  -5.794  -5.755  1.00  4.69           H  
ATOM   7535 2HE2 GLN A 474      22.497  -5.805  -7.379  1.00  4.69           H  
ATOM   7536  N   VAL A 475      16.816  -7.891 -10.902  1.00  5.39           N  
ATOM   7537  CA  VAL A 475      15.667  -8.752 -11.060  1.00  5.39           C  
ATOM   7538  C   VAL A 475      15.450  -9.253 -12.468  1.00  5.39           C  
ATOM   7539  O   VAL A 475      15.209 -10.446 -12.652  1.00  5.39           O  
ATOM   7540  CB  VAL A 475      14.397  -8.057 -10.583  1.00  5.39           C  
ATOM   7541  CG1 VAL A 475      13.197  -8.931 -10.921  1.00  5.39           C  
ATOM   7542  CG2 VAL A 475      14.496  -7.821  -9.076  1.00  5.39           C  
ATOM   7543  H   VAL A 475      16.683  -6.907 -10.672  1.00  5.39           H  
ATOM   7544  HA  VAL A 475      15.819  -9.611 -10.422  1.00  5.39           H  
ATOM   7545  HB  VAL A 475      14.286  -7.100 -11.100  1.00  5.39           H  
ATOM   7546 1HG1 VAL A 475      12.283  -8.442 -10.589  1.00  5.39           H  
ATOM   7547 2HG1 VAL A 475      13.157  -9.081 -11.998  1.00  5.39           H  
ATOM   7548 3HG1 VAL A 475      13.296  -9.895 -10.423  1.00  5.39           H  
ATOM   7549 1HG2 VAL A 475      13.594  -7.322  -8.727  1.00  5.39           H  
ATOM   7550 2HG2 VAL A 475      14.604  -8.776  -8.570  1.00  5.39           H  
ATOM   7551 3HG2 VAL A 475      15.364  -7.196  -8.862  1.00  5.39           H  
ATOM   7552  N   ALA A 476      15.527  -8.385 -13.475  1.00  6.16           N  
ATOM   7553  CA  ALA A 476      15.270  -8.908 -14.802  1.00  6.16           C  
ATOM   7554  C   ALA A 476      16.211 -10.097 -15.105  1.00  6.16           C  
ATOM   7555  O   ALA A 476      15.713 -11.110 -15.577  1.00  6.16           O  
ATOM   7556  CB  ALA A 476      15.313  -7.806 -15.852  1.00  6.16           C  
ATOM   7557  H   ALA A 476      15.737  -7.396 -13.310  1.00  6.16           H  
ATOM   7558  HA  ALA A 476      14.257  -9.303 -14.810  1.00  6.16           H  
ATOM   7559 1HB  ALA A 476      15.059  -8.229 -16.821  1.00  6.16           H  
ATOM   7560 2HB  ALA A 476      14.574  -7.049 -15.582  1.00  6.16           H  
ATOM   7561 3HB  ALA A 476      16.254  -7.328 -15.923  1.00  6.16           H  
ATOM   7562  N   PRO A 477      17.553 -10.049 -14.875  1.00  6.96           N  
ATOM   7563  CA  PRO A 477      18.437 -11.204 -15.006  1.00  6.96           C  
ATOM   7564  C   PRO A 477      17.975 -12.428 -14.205  1.00  6.96           C  
ATOM   7565  O   PRO A 477      18.147 -13.565 -14.671  1.00  6.96           O  
ATOM   7566  CB  PRO A 477      19.752 -10.655 -14.451  1.00  6.96           C  
ATOM   7567  CG  PRO A 477      19.719  -9.209 -14.812  1.00  6.96           C  
ATOM   7568  CD  PRO A 477      18.285  -8.787 -14.620  1.00  6.96           C  
ATOM   7569  HA  PRO A 477      18.548 -11.452 -16.057  1.00  6.96           H  
ATOM   7570 1HB  PRO A 477      19.801 -10.812 -13.363  1.00  6.96           H  
ATOM   7571 2HB  PRO A 477      20.603 -11.192 -14.898  1.00  6.96           H  
ATOM   7572 1HG  PRO A 477      20.407  -8.655 -14.154  1.00  6.96           H  
ATOM   7573 2HG  PRO A 477      20.072  -9.058 -15.836  1.00  6.96           H  
ATOM   7574 1HD  PRO A 477      18.140  -8.419 -13.627  1.00  6.96           H  
ATOM   7575 2HD  PRO A 477      18.104  -8.043 -15.361  1.00  6.96           H  
ATOM   7576  N   ARG A 478      17.344 -12.234 -13.039  1.00  7.84           N  
ATOM   7577  CA  ARG A 478      16.868 -13.393 -12.283  1.00  7.84           C  
ATOM   7578  C   ARG A 478      15.736 -14.062 -13.046  1.00  7.84           C  
ATOM   7579  O   ARG A 478      15.640 -15.293 -13.099  1.00  7.84           O  
ATOM   7580  CB  ARG A 478      16.360 -12.985 -10.906  1.00  7.84           C  
ATOM   7581  CG  ARG A 478      17.426 -12.506  -9.949  1.00  7.84           C  
ATOM   7582  CD  ARG A 478      16.843 -11.965  -8.684  1.00  7.84           C  
ATOM   7583  NE  ARG A 478      17.854 -11.328  -7.856  1.00  7.84           N  
ATOM   7584  CZ  ARG A 478      17.588 -10.458  -6.861  1.00  7.84           C  
ATOM   7585  NH1 ARG A 478      16.343 -10.140  -6.579  1.00  7.84           N  
ATOM   7586  NH2 ARG A 478      18.579  -9.919  -6.173  1.00  7.84           N  
ATOM   7587  H   ARG A 478      17.234 -11.297 -12.639  1.00  7.84           H  
ATOM   7588  HA  ARG A 478      17.689 -14.100 -12.167  1.00  7.84           H  
ATOM   7589 1HB  ARG A 478      15.619 -12.204 -11.000  1.00  7.84           H  
ATOM   7590 2HB  ARG A 478      15.867 -13.837 -10.443  1.00  7.84           H  
ATOM   7591 1HG  ARG A 478      18.067 -13.345  -9.689  1.00  7.84           H  
ATOM   7592 2HG  ARG A 478      18.019 -11.746 -10.422  1.00  7.84           H  
ATOM   7593 1HD  ARG A 478      16.073 -11.240  -8.904  1.00  7.84           H  
ATOM   7594 2HD  ARG A 478      16.409 -12.784  -8.116  1.00  7.84           H  
ATOM   7595  HE  ARG A 478      18.823 -11.545  -8.048  1.00  7.84           H  
ATOM   7596 1HH1 ARG A 478      15.585 -10.551  -7.106  1.00  7.84           H  
ATOM   7597 2HH1 ARG A 478      16.146  -9.485  -5.837  1.00  7.84           H  
ATOM   7598 1HH2 ARG A 478      19.536 -10.160  -6.391  1.00  7.84           H  
ATOM   7599 2HH2 ARG A 478      18.382  -9.261  -5.432  1.00  7.84           H  
ATOM   7600  N   LEU A 479      14.894 -13.235 -13.662  1.00  8.90           N  
ATOM   7601  CA  LEU A 479      13.746 -13.727 -14.406  1.00  8.90           C  
ATOM   7602  C   LEU A 479      14.200 -14.362 -15.714  1.00  8.90           C  
ATOM   7603  O   LEU A 479      13.693 -15.408 -16.124  1.00  8.90           O  
ATOM   7604  CB  LEU A 479      12.788 -12.568 -14.677  1.00  8.90           C  
ATOM   7605  CG  LEU A 479      12.144 -11.964 -13.424  1.00  8.90           C  
ATOM   7606  CD1 LEU A 479      11.348 -10.732 -13.812  1.00  8.90           C  
ATOM   7607  CD2 LEU A 479      11.273 -13.004 -12.753  1.00  8.90           C  
ATOM   7608  H   LEU A 479      15.047 -12.226 -13.571  1.00  8.90           H  
ATOM   7609  HA  LEU A 479      13.238 -14.480 -13.808  1.00  8.90           H  
ATOM   7610 1HB  LEU A 479      13.328 -11.778 -15.186  1.00  8.90           H  
ATOM   7611 2HB  LEU A 479      11.992 -12.917 -15.331  1.00  8.90           H  
ATOM   7612  HG  LEU A 479      12.927 -11.653 -12.732  1.00  8.90           H  
ATOM   7613 1HD1 LEU A 479      10.903 -10.292 -12.921  1.00  8.90           H  
ATOM   7614 2HD1 LEU A 479      12.009 -10.008 -14.281  1.00  8.90           H  
ATOM   7615 3HD1 LEU A 479      10.563 -11.012 -14.511  1.00  8.90           H  
ATOM   7616 1HD2 LEU A 479      10.825 -12.576 -11.856  1.00  8.90           H  
ATOM   7617 2HD2 LEU A 479      10.486 -13.319 -13.439  1.00  8.90           H  
ATOM   7618 3HD2 LEU A 479      11.883 -13.866 -12.480  1.00  8.90           H  
ATOM   7619  N   LYS A 480      15.207 -13.762 -16.349  1.00 10.29           N  
ATOM   7620  CA  LYS A 480      15.735 -14.301 -17.592  1.00 10.29           C  
ATOM   7621  C   LYS A 480      16.376 -15.654 -17.321  1.00 10.29           C  
ATOM   7622  O   LYS A 480      16.204 -16.606 -18.095  1.00 10.29           O  
ATOM   7623  CB  LYS A 480      16.752 -13.335 -18.195  1.00 10.29           C  
ATOM   7624  CG  LYS A 480      16.149 -12.040 -18.750  1.00 10.29           C  
ATOM   7625  CD  LYS A 480      17.228 -11.099 -19.260  1.00 10.29           C  
ATOM   7626  CE  LYS A 480      16.633  -9.796 -19.767  1.00 10.29           C  
ATOM   7627  NZ  LYS A 480      17.687  -8.851 -20.239  1.00 10.29           N  
ATOM   7628  H   LYS A 480      15.583 -12.893 -15.975  1.00 10.29           H  
ATOM   7629  HA  LYS A 480      14.914 -14.442 -18.293  1.00 10.29           H  
ATOM   7630 1HB  LYS A 480      17.475 -13.063 -17.432  1.00 10.29           H  
ATOM   7631 2HB  LYS A 480      17.296 -13.830 -18.997  1.00 10.29           H  
ATOM   7632 1HG  LYS A 480      15.475 -12.282 -19.571  1.00 10.29           H  
ATOM   7633 2HG  LYS A 480      15.576 -11.542 -17.978  1.00 10.29           H  
ATOM   7634 1HD  LYS A 480      17.923 -10.877 -18.449  1.00 10.29           H  
ATOM   7635 2HD  LYS A 480      17.778 -11.579 -20.068  1.00 10.29           H  
ATOM   7636 1HE  LYS A 480      15.954 -10.010 -20.590  1.00 10.29           H  
ATOM   7637 2HE  LYS A 480      16.072  -9.324 -18.959  1.00 10.29           H  
ATOM   7638 1HZ  LYS A 480      17.254  -7.999 -20.566  1.00 10.29           H  
ATOM   7639 2HZ  LYS A 480      18.315  -8.639 -19.477  1.00 10.29           H  
ATOM   7640 3HZ  LYS A 480      18.206  -9.276 -20.994  1.00 10.29           H  
ATOM   7641  N   SER A 481      17.081 -15.758 -16.188  1.00 12.13           N  
ATOM   7642  CA  SER A 481      17.717 -17.002 -15.806  1.00 12.13           C  
ATOM   7643  C   SER A 481      16.650 -18.048 -15.528  1.00 12.13           C  
ATOM   7644  O   SER A 481      16.758 -19.187 -15.984  1.00 12.13           O  
ATOM   7645  CB  SER A 481      18.569 -16.793 -14.572  1.00 12.13           C  
ATOM   7646  OG  SER A 481      19.626 -15.907 -14.835  1.00 12.13           O  
ATOM   7647  H   SER A 481      17.215 -14.944 -15.590  1.00 12.13           H  
ATOM   7648  HA  SER A 481      18.347 -17.345 -16.627  1.00 12.13           H  
ATOM   7649 1HB  SER A 481      17.954 -16.399 -13.765  1.00 12.13           H  
ATOM   7650 2HB  SER A 481      18.967 -17.753 -14.243  1.00 12.13           H  
ATOM   7651  HG  SER A 481      19.203 -15.021 -14.934  1.00 12.13           H  
ATOM   7652  N   ALA A 482      15.582 -17.659 -14.821  1.00 14.43           N  
ATOM   7653  CA  ALA A 482      14.519 -18.604 -14.524  1.00 14.43           C  
ATOM   7654  C   ALA A 482      13.896 -19.135 -15.800  1.00 14.43           C  
ATOM   7655  O   ALA A 482      13.705 -20.345 -15.945  1.00 14.43           O  
ATOM   7656  CB  ALA A 482      13.447 -17.932 -13.684  1.00 14.43           C  
ATOM   7657  H   ALA A 482      15.527 -16.713 -14.443  1.00 14.43           H  
ATOM   7658  HA  ALA A 482      14.948 -19.440 -13.974  1.00 14.43           H  
ATOM   7659 1HB  ALA A 482      12.663 -18.649 -13.453  1.00 14.43           H  
ATOM   7660 2HB  ALA A 482      13.890 -17.560 -12.761  1.00 14.43           H  
ATOM   7661 3HB  ALA A 482      13.023 -17.099 -14.242  1.00 14.43           H  
ATOM   7662  N   ASN A 483      13.660 -18.244 -16.763  1.00 17.06           N  
ATOM   7663  CA  ASN A 483      13.058 -18.643 -18.021  1.00 17.06           C  
ATOM   7664  C   ASN A 483      13.994 -19.541 -18.810  1.00 17.06           C  
ATOM   7665  O   ASN A 483      13.555 -20.511 -19.438  1.00 17.06           O  
ATOM   7666  CB  ASN A 483      12.673 -17.419 -18.813  1.00 17.06           C  
ATOM   7667  CG  ASN A 483      11.480 -16.719 -18.220  1.00 17.06           C  
ATOM   7668  OD1 ASN A 483      10.681 -17.312 -17.482  1.00 17.06           O  
ATOM   7669  ND2 ASN A 483      11.343 -15.457 -18.528  1.00 17.06           N  
ATOM   7670  H   ASN A 483      13.852 -17.255 -16.595  1.00 17.06           H  
ATOM   7671  HA  ASN A 483      12.160 -19.216 -17.808  1.00 17.06           H  
ATOM   7672 1HB  ASN A 483      13.515 -16.724 -18.828  1.00 17.06           H  
ATOM   7673 2HB  ASN A 483      12.454 -17.698 -19.842  1.00 17.06           H  
ATOM   7674 1HD2 ASN A 483      10.574 -14.934 -18.165  1.00 17.06           H  
ATOM   7675 2HD2 ASN A 483      12.012 -15.015 -19.123  1.00 17.06           H  
ATOM   7676  N   SER A 484      15.294 -19.255 -18.736  1.00 19.73           N  
ATOM   7677  CA  SER A 484      16.280 -20.056 -19.428  1.00 19.73           C  
ATOM   7678  C   SER A 484      16.272 -21.463 -18.852  1.00 19.73           C  
ATOM   7679  O   SER A 484      16.307 -22.445 -19.596  1.00 19.73           O  
ATOM   7680  CB  SER A 484      17.652 -19.431 -19.277  1.00 19.73           C  
ATOM   7681  OG  SER A 484      17.699 -18.170 -19.903  1.00 19.73           O  
ATOM   7682  H   SER A 484      15.604 -18.431 -18.222  1.00 19.73           H  
ATOM   7683  HA  SER A 484      16.019 -20.104 -20.485  1.00 19.73           H  
ATOM   7684 1HB  SER A 484      17.891 -19.326 -18.225  1.00 19.73           H  
ATOM   7685 2HB  SER A 484      18.398 -20.090 -19.715  1.00 19.73           H  
ATOM   7686  HG  SER A 484      17.070 -17.599 -19.397  1.00 19.73           H  
ATOM   7687  N   HIS A 485      16.160 -21.569 -17.527  1.00 22.03           N  
ATOM   7688  CA  HIS A 485      16.156 -22.879 -16.905  1.00 22.03           C  
ATOM   7689  C   HIS A 485      14.888 -23.637 -17.282  1.00 22.03           C  
ATOM   7690  O   HIS A 485      14.949 -24.834 -17.564  1.00 22.03           O  
ATOM   7691  CB  HIS A 485      16.318 -22.778 -15.391  1.00 22.03           C  
ATOM   7692  CG  HIS A 485      17.701 -22.315 -14.976  1.00 22.03           C  
ATOM   7693  ND1 HIS A 485      18.862 -22.975 -15.353  1.00 22.03           N  
ATOM   7694  CD2 HIS A 485      18.097 -21.267 -14.214  1.00 22.03           C  
ATOM   7695  CE1 HIS A 485      19.906 -22.344 -14.846  1.00 22.03           C  
ATOM   7696  NE2 HIS A 485      19.472 -21.306 -14.147  1.00 22.03           N  
ATOM   7697  H   HIS A 485      16.131 -20.727 -16.951  1.00 22.03           H  
ATOM   7698  HA  HIS A 485      16.997 -23.453 -17.276  1.00 22.03           H  
ATOM   7699 1HB  HIS A 485      15.587 -22.069 -14.997  1.00 22.03           H  
ATOM   7700 2HB  HIS A 485      16.122 -23.747 -14.936  1.00 22.03           H  
ATOM   7701  HD1 HIS A 485      18.934 -23.793 -15.962  1.00 22.03           H  
ATOM   7702  HD2 HIS A 485      17.547 -20.477 -13.701  1.00 22.03           H  
ATOM   7703  HE1 HIS A 485      20.915 -22.710 -15.033  1.00 22.03           H  
ATOM   7704  N   LEU A 486      13.753 -22.941 -17.350  1.00 23.63           N  
ATOM   7705  CA  LEU A 486      12.517 -23.596 -17.754  1.00 23.63           C  
ATOM   7706  C   LEU A 486      12.652 -24.108 -19.189  1.00 23.63           C  
ATOM   7707  O   LEU A 486      12.166 -25.185 -19.522  1.00 23.63           O  
ATOM   7708  CB  LEU A 486      11.345 -22.617 -17.639  1.00 23.63           C  
ATOM   7709  CG  LEU A 486      10.961 -22.227 -16.204  1.00 23.63           C  
ATOM   7710  CD1 LEU A 486       9.932 -21.101 -16.231  1.00 23.63           C  
ATOM   7711  CD2 LEU A 486      10.416 -23.449 -15.492  1.00 23.63           C  
ATOM   7712  H   LEU A 486      13.746 -21.954 -17.086  1.00 23.63           H  
ATOM   7713  HA  LEU A 486      12.340 -24.448 -17.098  1.00 23.63           H  
ATOM   7714 1HB  LEU A 486      11.604 -21.707 -18.172  1.00 23.63           H  
ATOM   7715 2HB  LEU A 486      10.473 -23.059 -18.115  1.00 23.63           H  
ATOM   7716  HG  LEU A 486      11.837 -21.873 -15.677  1.00 23.63           H  
ATOM   7717 1HD1 LEU A 486       9.671 -20.824 -15.211  1.00 23.63           H  
ATOM   7718 2HD1 LEU A 486      10.351 -20.236 -16.740  1.00 23.63           H  
ATOM   7719 3HD1 LEU A 486       9.042 -21.434 -16.758  1.00 23.63           H  
ATOM   7720 1HD2 LEU A 486      10.150 -23.183 -14.469  1.00 23.63           H  
ATOM   7721 2HD2 LEU A 486       9.532 -23.811 -16.016  1.00 23.63           H  
ATOM   7722 3HD2 LEU A 486      11.178 -24.231 -15.480  1.00 23.63           H  
ATOM   7723  N   ALA A 487      13.325 -23.340 -20.051  1.00 24.45           N  
ATOM   7724  CA  ALA A 487      13.562 -23.772 -21.424  1.00 24.45           C  
ATOM   7725  C   ALA A 487      14.409 -25.055 -21.457  1.00 24.45           C  
ATOM   7726  O   ALA A 487      14.177 -25.941 -22.281  1.00 24.45           O  
ATOM   7727  CB  ALA A 487      14.245 -22.666 -22.213  1.00 24.45           C  
ATOM   7728  H   ALA A 487      13.670 -22.429 -19.749  1.00 24.45           H  
ATOM   7729  HA  ALA A 487      12.598 -23.990 -21.879  1.00 24.45           H  
ATOM   7730 1HB  ALA A 487      14.389 -22.990 -23.241  1.00 24.45           H  
ATOM   7731 2HB  ALA A 487      13.622 -21.772 -22.193  1.00 24.45           H  
ATOM   7732 3HB  ALA A 487      15.205 -22.440 -21.773  1.00 24.45           H  
ATOM   7733  N   GLN A 488      15.389 -25.150 -20.544  1.00 24.67           N  
ATOM   7734  CA  GLN A 488      16.274 -26.317 -20.433  1.00 24.67           C  
ATOM   7735  C   GLN A 488      15.538 -27.580 -19.978  1.00 24.67           C  
ATOM   7736  O   GLN A 488      15.848 -28.682 -20.446  1.00 24.67           O  
ATOM   7737  CB  GLN A 488      17.408 -26.043 -19.429  1.00 24.67           C  
ATOM   7738  CG  GLN A 488      18.430 -25.013 -19.864  1.00 24.67           C  
ATOM   7739  CD  GLN A 488      19.381 -24.609 -18.716  1.00 24.67           C  
ATOM   7740  OE1 GLN A 488      19.097 -24.863 -17.526  1.00 24.67           O  
ATOM   7741  NE2 GLN A 488      20.500 -23.983 -19.069  1.00 24.67           N  
ATOM   7742  H   GLN A 488      15.544 -24.357 -19.920  1.00 24.67           H  
ATOM   7743  HA  GLN A 488      16.705 -26.511 -21.413  1.00 24.67           H  
ATOM   7744 1HB  GLN A 488      16.992 -25.720 -18.490  1.00 24.67           H  
ATOM   7745 2HB  GLN A 488      17.939 -26.972 -19.236  1.00 24.67           H  
ATOM   7746 1HG  GLN A 488      19.028 -25.435 -20.667  1.00 24.67           H  
ATOM   7747 2HG  GLN A 488      17.916 -24.131 -20.216  1.00 24.67           H  
ATOM   7748 1HE2 GLN A 488      21.157 -23.693 -18.373  1.00 24.67           H  
ATOM   7749 2HE2 GLN A 488      20.685 -23.800 -20.035  1.00 24.67           H  
ATOM   7750  N   THR A 489      14.580 -27.417 -19.060  1.00 24.67           N  
ATOM   7751  CA  THR A 489      13.859 -28.553 -18.490  1.00 24.67           C  
ATOM   7752  C   THR A 489      12.576 -28.159 -17.754  1.00 24.67           C  
ATOM   7753  O   THR A 489      11.488 -28.557 -18.176  1.00 24.67           O  
ATOM   7754  OXT THR A 489      12.668 -27.836 -16.570  1.00 24.67           O  
ATOM   7755  CB  THR A 489      14.778 -29.309 -17.515  1.00 24.67           C  
ATOM   7756  OG1 THR A 489      14.078 -30.433 -16.962  1.00 24.67           O  
ATOM   7757  CG2 THR A 489      15.229 -28.373 -16.396  1.00 24.67           C  
ATOM   7758  H   THR A 489      14.394 -26.472 -18.717  1.00 24.67           H  
ATOM   7759  HA  THR A 489      13.585 -29.221 -19.306  1.00 24.67           H  
ATOM   7760  HB  THR A 489      15.655 -29.672 -18.049  1.00 24.67           H  
ATOM   7761  HG1 THR A 489      13.835 -31.035 -17.671  1.00 24.67           H  
ATOM   7762 1HG2 THR A 489      15.885 -28.911 -15.715  1.00 24.67           H  
ATOM   7763 2HG2 THR A 489      15.769 -27.525 -16.825  1.00 24.67           H  
ATOM   7764 3HG2 THR A 489      14.366 -28.007 -15.851  1.00 24.67           H  
TER    7765
ENDMDL
PFRMAT TS
TARGET Petma_SR-B3-like
AUTHOR BAKER-ROBETTA
METHOD    ROSETTA provides both ab initio and
METHOD    comparative models of protein domains.
METHOD    Comparative models are built from structures
METHOD    detected and aligned by HHSEARCH, SPARKS, and
METHOD    Raptor. Loop regions are assembled from fragments and 
METHOD    optimized to fit the aligned template structures.
METHOD    De novo models are built using the Rosetta de
METHOD    novo protocol.  The procedure is fully automated.
MODEL     1
PARENT N/A
REMARK PARENT    N/A
REMARK PARSRC    RoseTTAFold
REMARK SCORE     0.00
ATOM      1  N   MET A   1       0.419   0.939  -0.087  1.00  9.00           N  
ATOM      2  CA  MET A   1       1.431   1.520  -0.959  1.00  9.00           C  
ATOM      3  C   MET A   1       1.500   3.027  -0.818  1.00  9.00           C  
ATOM      4  O   MET A   1       0.575   3.744  -1.201  1.00  9.00           O  
ATOM      5  CB  MET A   1       1.156   1.160  -2.419  1.00  9.00           C  
ATOM      6  CG  MET A   1       1.198  -0.329  -2.733  1.00  9.00           C  
ATOM      7  SD  MET A   1       2.852  -1.021  -2.533  1.00  9.00           S  
ATOM      8  CE  MET A   1       3.671  -0.272  -3.947  1.00  9.00           C  
ATOM      9 1H   MET A   1      -0.412   0.736  -0.623  1.00  9.00           H  
ATOM     10 2H   MET A   1       0.773   0.088   0.324  1.00  9.00           H  
ATOM     11 3H   MET A   1       0.194   1.600   0.644  1.00  9.00           H  
ATOM     12  HA  MET A   1       2.403   1.118  -0.676  1.00  9.00           H  
ATOM     13 1HB  MET A   1       0.178   1.537  -2.707  1.00  9.00           H  
ATOM     14 2HB  MET A   1       1.896   1.657  -3.052  1.00  9.00           H  
ATOM     15 1HG  MET A   1       0.517  -0.861  -2.069  1.00  9.00           H  
ATOM     16 2HG  MET A   1       0.874  -0.496  -3.760  1.00  9.00           H  
ATOM     17 1HE  MET A   1       4.715  -0.584  -3.972  1.00  9.00           H  
ATOM     18 2HE  MET A   1       3.174  -0.589  -4.864  1.00  9.00           H  
ATOM     19 3HE  MET A   1       3.616   0.813  -3.868  1.00  9.00           H  
ATOM     20  N   GLY A   2       2.599   3.504  -0.252  1.00  8.67           N  
ATOM     21  CA  GLY A   2       2.827   4.935  -0.099  1.00  8.67           C  
ATOM     22  C   GLY A   2       3.630   5.363  -1.311  1.00  8.67           C  
ATOM     23  O   GLY A   2       3.616   4.663  -2.329  1.00  8.67           O  
ATOM     24  H   GLY A   2       3.318   2.865   0.062  1.00  8.67           H  
ATOM     25 1HA  GLY A   2       1.880   5.474  -0.054  1.00  8.67           H  
ATOM     26 2HA  GLY A   2       3.383   5.135   0.816  1.00  8.67           H  
ATOM     27  N   CYS A   3       4.384   6.458  -1.218  1.00  8.17           N  
ATOM     28  CA  CYS A   3       5.133   6.892  -2.398  1.00  8.17           C  
ATOM     29  C   CYS A   3       6.352   6.015  -2.566  1.00  8.17           C  
ATOM     30  O   CYS A   3       7.482   6.403  -2.243  1.00  8.17           O  
ATOM     31  CB  CYS A   3       5.571   8.355  -2.274  1.00  8.17           C  
ATOM     32  SG  CYS A   3       6.391   9.115  -3.780  1.00  8.17           S  
ATOM     33  H   CYS A   3       4.415   7.004  -0.372  1.00  8.17           H  
ATOM     34  HA  CYS A   3       4.498   6.787  -3.277  1.00  8.17           H  
ATOM     35 1HB  CYS A   3       4.703   8.966  -2.029  1.00  8.17           H  
ATOM     36 2HB  CYS A   3       6.268   8.444  -1.442  1.00  8.17           H  
ATOM     37  N   CYS A   4       6.128   4.834  -3.108  1.00  7.54           N  
ATOM     38  CA  CYS A   4       7.153   3.833  -3.314  1.00  7.54           C  
ATOM     39  C   CYS A   4       7.839   4.228  -4.607  1.00  7.54           C  
ATOM     40  O   CYS A   4       7.709   3.579  -5.645  1.00  7.54           O  
ATOM     41  CB  CYS A   4       6.488   2.468  -3.421  1.00  7.54           C  
ATOM     42  SG  CYS A   4       5.530   2.044  -1.930  1.00  7.54           S  
ATOM     43  H   CYS A   4       5.159   4.622  -3.330  1.00  7.54           H  
ATOM     44  HA  CYS A   4       7.865   3.850  -2.489  1.00  7.54           H  
ATOM     45 1HB  CYS A   4       5.811   2.455  -4.276  1.00  7.54           H  
ATOM     46 2HB  CYS A   4       7.242   1.700  -3.576  1.00  7.54           H  
ATOM     47  HG  CYS A   4       4.633   3.056  -2.079  1.00  7.54           H  
ATOM     48  N   CYS A   5       8.530   5.352  -4.515  1.00  6.85           N  
ATOM     49  CA  CYS A   5       9.055   6.077  -5.642  1.00  6.85           C  
ATOM     50  C   CYS A   5      10.570   6.062  -5.762  1.00  6.85           C  
ATOM     51  O   CYS A   5      11.254   6.919  -5.204  1.00  6.85           O  
ATOM     52  CB  CYS A   5       8.588   7.524  -5.474  1.00  6.85           C  
ATOM     53  SG  CYS A   5       6.750   7.718  -5.394  1.00  6.85           S  
ATOM     54  H   CYS A   5       8.592   5.771  -3.587  1.00  6.85           H  
ATOM     55  HA  CYS A   5       8.626   5.656  -6.552  1.00  6.85           H  
ATOM     56 1HB  CYS A   5       9.004   7.923  -4.549  1.00  6.85           H  
ATOM     57 2HB  CYS A   5       8.959   8.133  -6.279  1.00  6.85           H  
ATOM     58  N   SER A   6      11.101   5.103  -6.510  1.00  6.15           N  
ATOM     59  CA  SER A   6      12.542   5.050  -6.696  1.00  6.15           C  
ATOM     60  C   SER A   6      12.879   6.347  -7.420  1.00  6.15           C  
ATOM     61  O   SER A   6      12.220   6.614  -8.420  1.00  6.15           O  
ATOM     62  CB  SER A   6      12.920   3.849  -7.545  1.00  6.15           C  
ATOM     63  OG  SER A   6      14.295   3.823  -7.818  1.00  6.15           O  
ATOM     64  H   SER A   6      10.497   4.414  -6.941  1.00  6.15           H  
ATOM     65  HA  SER A   6      13.021   4.981  -5.725  1.00  6.15           H  
ATOM     66 1HB  SER A   6      12.635   2.934  -7.021  1.00  6.15           H  
ATOM     67 2HB  SER A   6      12.362   3.875  -8.480  1.00  6.15           H  
ATOM     68  HG  SER A   6      14.473   2.957  -8.196  1.00  6.15           H  
ATOM     69  N   PRO A   7      13.936   7.106  -7.064  1.00  5.47           N  
ATOM     70  CA  PRO A   7      14.283   8.396  -7.650  1.00  5.47           C  
ATOM     71  C   PRO A   7      14.232   8.427  -9.170  1.00  5.47           C  
ATOM     72  O   PRO A   7      13.825   9.429  -9.758  1.00  5.47           O  
ATOM     73  CB  PRO A   7      15.714   8.598  -7.151  1.00  5.47           C  
ATOM     74  CG  PRO A   7      15.756   7.878  -5.827  1.00  5.47           C  
ATOM     75  CD  PRO A   7      14.881   6.651  -6.017  1.00  5.47           C  
ATOM     76  HA  PRO A   7      13.612   9.163  -7.226  1.00  5.47           H  
ATOM     77 1HB  PRO A   7      16.432   8.195  -7.884  1.00  5.47           H  
ATOM     78 2HB  PRO A   7      15.918   9.672  -7.050  1.00  5.47           H  
ATOM     79 1HG  PRO A   7      16.796   7.620  -5.575  1.00  5.47           H  
ATOM     80 2HG  PRO A   7      15.390   8.537  -5.024  1.00  5.47           H  
ATOM     81 1HD  PRO A   7      15.463   5.780  -6.358  1.00  5.47           H  
ATOM     82 2HD  PRO A   7      14.366   6.475  -5.065  1.00  5.47           H  
ATOM     83  N   LYS A   8      14.559   7.316  -9.819  1.00  4.84           N  
ATOM     84  CA  LYS A   8      14.524   7.269 -11.271  1.00  4.84           C  
ATOM     85  C   LYS A   8      13.185   7.736 -11.824  1.00  4.84           C  
ATOM     86  O   LYS A   8      13.138   8.379 -12.872  1.00  4.84           O  
ATOM     87  CB  LYS A   8      14.819   5.865 -11.780  1.00  4.84           C  
ATOM     88  CG  LYS A   8      14.831   5.753 -13.302  1.00  4.84           C  
ATOM     89  CD  LYS A   8      15.208   4.352 -13.773  1.00  4.84           C  
ATOM     90  CE  LYS A   8      15.171   4.253 -15.296  1.00  4.84           C  
ATOM     91  NZ  LYS A   8      15.549   2.893 -15.776  1.00  4.84           N  
ATOM     92  H   LYS A   8      14.856   6.497  -9.309  1.00  4.84           H  
ATOM     93  HA  LYS A   8      15.286   7.931 -11.659  1.00  4.84           H  
ATOM     94 1HB  LYS A   8      15.787   5.537 -11.404  1.00  4.84           H  
ATOM     95 2HB  LYS A   8      14.065   5.175 -11.394  1.00  4.84           H  
ATOM     96 1HG  LYS A   8      13.835   5.987 -13.677  1.00  4.84           H  
ATOM     97 2HG  LYS A   8      15.534   6.475 -13.717  1.00  4.84           H  
ATOM     98 1HD  LYS A   8      16.210   4.102 -13.421  1.00  4.84           H  
ATOM     99 2HD  LYS A   8      14.505   3.630 -13.357  1.00  4.84           H  
ATOM    100 1HE  LYS A   8      14.163   4.482 -15.642  1.00  4.84           H  
ATOM    101 2HE  LYS A   8      15.862   4.983 -15.718  1.00  4.84           H  
ATOM    102 1HZ  LYS A   8      15.512   2.868 -16.785  1.00  4.84           H  
ATOM    103 2HZ  LYS A   8      16.487   2.677 -15.469  1.00  4.84           H  
ATOM    104 3HZ  LYS A   8      14.907   2.211 -15.399  1.00  4.84           H  
ATOM    105  N   CYS A   9      12.095   7.420 -11.130  1.00  4.27           N  
ATOM    106  CA  CYS A   9      10.772   7.748 -11.619  1.00  4.27           C  
ATOM    107  C   CYS A   9      10.524   9.247 -11.711  1.00  4.27           C  
ATOM    108  O   CYS A   9       9.717   9.687 -12.537  1.00  4.27           O  
ATOM    109  CB  CYS A   9       9.705   7.178 -10.686  1.00  4.27           C  
ATOM    110  SG  CYS A   9       9.637   8.002  -9.073  1.00  4.27           S  
ATOM    111  H   CYS A   9      12.192   6.956 -10.230  1.00  4.27           H  
ATOM    112  HA  CYS A   9      10.655   7.309 -12.610  1.00  4.27           H  
ATOM    113 1HB  CYS A   9       8.725   7.262 -11.152  1.00  4.27           H  
ATOM    114 2HB  CYS A   9       9.904   6.122 -10.512  1.00  4.27           H  
ATOM    115  HG  CYS A   9      10.833   7.547  -8.652  1.00  4.27           H  
ATOM    116  N   CYS A  10      11.229  10.059 -10.909  1.00  3.74           N  
ATOM    117  CA  CYS A  10      10.976  11.489 -10.975  1.00  3.74           C  
ATOM    118  C   CYS A  10      11.886  12.093 -12.017  1.00  3.74           C  
ATOM    119  O   CYS A  10      11.603  13.154 -12.582  1.00  3.74           O  
ATOM    120  CB  CYS A  10      11.233  12.171  -9.631  1.00  3.74           C  
ATOM    121  SG  CYS A  10      12.980  12.251  -9.140  1.00  3.74           S  
ATOM    122  H   CYS A  10      11.939   9.691 -10.277  1.00  3.74           H  
ATOM    123  HA  CYS A  10       9.939  11.656 -11.258  1.00  3.74           H  
ATOM    124 1HB  CYS A  10      10.842  13.186  -9.656  1.00  3.74           H  
ATOM    125 2HB  CYS A  10      10.695  11.630  -8.854  1.00  3.74           H  
ATOM    126  HG  CYS A  10      13.249  10.956  -9.368  1.00  3.74           H  
ATOM    127  N   LEU A  11      12.935  11.355 -12.354  1.00  3.26           N  
ATOM    128  CA  LEU A  11      13.888  11.832 -13.331  1.00  3.26           C  
ATOM    129  C   LEU A  11      13.300  11.565 -14.705  1.00  3.26           C  
ATOM    130  O   LEU A  11      13.315  12.427 -15.593  1.00  3.26           O  
ATOM    131  CB  LEU A  11      15.206  11.097 -13.115  1.00  3.26           C  
ATOM    132  CG  LEU A  11      15.766  11.337 -11.715  1.00  3.26           C  
ATOM    133  CD1 LEU A  11      17.004  10.523 -11.450  1.00  3.26           C  
ATOM    134  CD2 LEU A  11      16.014  12.762 -11.553  1.00  3.26           C  
ATOM    135  H   LEU A  11      13.115  10.486 -11.849  1.00  3.26           H  
ATOM    136  HA  LEU A  11      14.036  12.904 -13.204  1.00  3.26           H  
ATOM    137 1HB  LEU A  11      15.059  10.031 -13.259  1.00  3.26           H  
ATOM    138 2HB  LEU A  11      15.929  11.458 -13.839  1.00  3.26           H  
ATOM    139  HG  LEU A  11      15.036  11.036 -11.001  1.00  3.26           H  
ATOM    140 1HD1 LEU A  11      17.334  10.724 -10.448  1.00  3.26           H  
ATOM    141 2HD1 LEU A  11      16.797   9.477 -11.552  1.00  3.26           H  
ATOM    142 3HD1 LEU A  11      17.766  10.784 -12.121  1.00  3.26           H  
ATOM    143 1HD2 LEU A  11      16.371  12.935 -10.549  1.00  3.26           H  
ATOM    144 2HD2 LEU A  11      16.750  13.093 -12.274  1.00  3.26           H  
ATOM    145 3HD2 LEU A  11      15.088  13.313 -11.709  1.00  3.26           H  
ATOM    146  N   VAL A  12      12.694  10.390 -14.846  1.00  2.83           N  
ATOM    147  CA  VAL A  12      12.037  10.025 -16.080  1.00  2.83           C  
ATOM    148  C   VAL A  12      10.797  10.872 -16.278  1.00  2.83           C  
ATOM    149  O   VAL A  12      10.618  11.455 -17.346  1.00  2.83           O  
ATOM    150  CB  VAL A  12      11.654   8.538 -16.083  1.00  2.83           C  
ATOM    151  CG1 VAL A  12      10.801   8.228 -17.309  1.00  2.83           C  
ATOM    152  CG2 VAL A  12      12.918   7.693 -16.103  1.00  2.83           C  
ATOM    153  H   VAL A  12      12.724   9.721 -14.079  1.00  2.83           H  
ATOM    154  HA  VAL A  12      12.723  10.209 -16.907  1.00  2.83           H  
ATOM    155  HB  VAL A  12      11.071   8.313 -15.187  1.00  2.83           H  
ATOM    156 1HG1 VAL A  12      10.527   7.173 -17.304  1.00  2.83           H  
ATOM    157 2HG1 VAL A  12       9.896   8.838 -17.285  1.00  2.83           H  
ATOM    158 3HG1 VAL A  12      11.365   8.452 -18.213  1.00  2.83           H  
ATOM    159 1HG2 VAL A  12      12.649   6.639 -16.096  1.00  2.83           H  
ATOM    160 2HG2 VAL A  12      13.490   7.918 -17.001  1.00  2.83           H  
ATOM    161 3HG2 VAL A  12      13.518   7.919 -15.232  1.00  2.83           H  
ATOM    162  N   SER A  13       9.960  11.004 -15.237  1.00  2.45           N  
ATOM    163  CA  SER A  13       8.750  11.796 -15.376  1.00  2.45           C  
ATOM    164  C   SER A  13       9.076  13.237 -15.717  1.00  2.45           C  
ATOM    165  O   SER A  13       8.460  13.813 -16.614  1.00  2.45           O  
ATOM    166  CB  SER A  13       7.957  11.773 -14.087  1.00  2.45           C  
ATOM    167  OG  SER A  13       7.494  10.485 -13.799  1.00  2.45           O  
ATOM    168  H   SER A  13      10.125  10.529 -14.350  1.00  2.45           H  
ATOM    169  HA  SER A  13       8.148  11.373 -16.181  1.00  2.45           H  
ATOM    170 1HB  SER A  13       8.581  12.130 -13.269  1.00  2.45           H  
ATOM    171 2HB  SER A  13       7.114  12.454 -14.174  1.00  2.45           H  
ATOM    172  HG  SER A  13       8.281   9.995 -13.472  1.00  2.45           H  
ATOM    173  N   GLY A  14      10.096  13.803 -15.062  1.00  2.13           N  
ATOM    174  CA  GLY A  14      10.508  15.168 -15.322  1.00  2.13           C  
ATOM    175  C   GLY A  14      10.836  15.355 -16.793  1.00  2.13           C  
ATOM    176  O   GLY A  14      10.287  16.252 -17.446  1.00  2.13           O  
ATOM    177  H   GLY A  14      10.590  13.301 -14.326  1.00  2.13           H  
ATOM    178 1HA  GLY A  14       9.716  15.854 -15.026  1.00  2.13           H  
ATOM    179 2HA  GLY A  14      11.386  15.396 -14.716  1.00  2.13           H  
ATOM    180  N   LEU A  15      11.726  14.504 -17.314  1.00  1.86           N  
ATOM    181  CA  LEU A  15      12.136  14.601 -18.703  1.00  1.86           C  
ATOM    182  C   LEU A  15      10.985  14.386 -19.668  1.00  1.86           C  
ATOM    183  O   LEU A  15      10.860  15.124 -20.647  1.00  1.86           O  
ATOM    184  CB  LEU A  15      13.243  13.607 -19.022  1.00  1.86           C  
ATOM    185  CG  LEU A  15      13.736  13.667 -20.473  1.00  1.86           C  
ATOM    186  CD1 LEU A  15      14.269  15.087 -20.769  1.00  1.86           C  
ATOM    187  CD2 LEU A  15      14.820  12.625 -20.668  1.00  1.86           C  
ATOM    188  H   LEU A  15      12.143  13.779 -16.724  1.00  1.86           H  
ATOM    189  HA  LEU A  15      12.530  15.604 -18.863  1.00  1.86           H  
ATOM    190 1HB  LEU A  15      14.083  13.793 -18.361  1.00  1.86           H  
ATOM    191 2HB  LEU A  15      12.867  12.599 -18.825  1.00  1.86           H  
ATOM    192  HG  LEU A  15      12.904  13.464 -21.152  1.00  1.86           H  
ATOM    193 1HD1 LEU A  15      14.615  15.141 -21.801  1.00  1.86           H  
ATOM    194 2HD1 LEU A  15      13.469  15.812 -20.617  1.00  1.86           H  
ATOM    195 3HD1 LEU A  15      15.096  15.317 -20.099  1.00  1.86           H  
ATOM    196 1HD2 LEU A  15      15.177  12.656 -21.698  1.00  1.86           H  
ATOM    197 2HD2 LEU A  15      15.647  12.832 -19.988  1.00  1.86           H  
ATOM    198 3HD2 LEU A  15      14.411  11.637 -20.453  1.00  1.86           H  
ATOM    199  N   VAL A  16      10.140  13.384 -19.416  1.00  1.63           N  
ATOM    200  CA  VAL A  16       9.031  13.134 -20.323  1.00  1.63           C  
ATOM    201  C   VAL A  16       8.100  14.322 -20.395  1.00  1.63           C  
ATOM    202  O   VAL A  16       7.723  14.741 -21.488  1.00  1.63           O  
ATOM    203  CB  VAL A  16       8.226  11.900 -19.905  1.00  1.63           C  
ATOM    204  CG1 VAL A  16       6.944  11.821 -20.742  1.00  1.63           C  
ATOM    205  CG2 VAL A  16       9.069  10.646 -20.124  1.00  1.63           C  
ATOM    206  H   VAL A  16      10.273  12.790 -18.598  1.00  1.63           H  
ATOM    207  HA  VAL A  16       9.440  12.952 -21.316  1.00  1.63           H  
ATOM    208  HB  VAL A  16       7.953  11.987 -18.850  1.00  1.63           H  
ATOM    209 1HG1 VAL A  16       6.369  10.947 -20.441  1.00  1.63           H  
ATOM    210 2HG1 VAL A  16       6.349  12.720 -20.579  1.00  1.63           H  
ATOM    211 3HG1 VAL A  16       7.201  11.743 -21.798  1.00  1.63           H  
ATOM    212 1HG2 VAL A  16       8.501   9.768 -19.822  1.00  1.63           H  
ATOM    213 2HG2 VAL A  16       9.330  10.566 -21.178  1.00  1.63           H  
ATOM    214 3HG2 VAL A  16       9.975  10.706 -19.538  1.00  1.63           H  
ATOM    215  N   VAL A  17       7.752  14.904 -19.252  1.00  1.43           N  
ATOM    216  CA  VAL A  17       6.878  16.056 -19.295  1.00  1.43           C  
ATOM    217  C   VAL A  17       7.538  17.187 -20.038  1.00  1.43           C  
ATOM    218  O   VAL A  17       6.902  17.853 -20.855  1.00  1.43           O  
ATOM    219  CB  VAL A  17       6.507  16.540 -17.897  1.00  1.43           C  
ATOM    220  CG1 VAL A  17       5.770  17.878 -18.009  1.00  1.43           C  
ATOM    221  CG2 VAL A  17       5.630  15.503 -17.230  1.00  1.43           C  
ATOM    222  H   VAL A  17       8.086  14.542 -18.357  1.00  1.43           H  
ATOM    223  HA  VAL A  17       5.965  15.778 -19.816  1.00  1.43           H  
ATOM    224  HB  VAL A  17       7.419  16.691 -17.310  1.00  1.43           H  
ATOM    225 1HG1 VAL A  17       5.507  18.233 -17.014  1.00  1.43           H  
ATOM    226 2HG1 VAL A  17       6.418  18.607 -18.494  1.00  1.43           H  
ATOM    227 3HG1 VAL A  17       4.863  17.749 -18.601  1.00  1.43           H  
ATOM    228 1HG2 VAL A  17       5.367  15.840 -16.230  1.00  1.43           H  
ATOM    229 2HG2 VAL A  17       4.727  15.359 -17.819  1.00  1.43           H  
ATOM    230 3HG2 VAL A  17       6.170  14.562 -17.163  1.00  1.43           H  
ATOM    231  N   ALA A  18       8.813  17.429 -19.756  1.00  1.26           N  
ATOM    232  CA  ALA A  18       9.503  18.501 -20.432  1.00  1.26           C  
ATOM    233  C   ALA A  18       9.514  18.280 -21.941  1.00  1.26           C  
ATOM    234  O   ALA A  18       9.289  19.211 -22.721  1.00  1.26           O  
ATOM    235  CB  ALA A  18      10.901  18.595 -19.899  1.00  1.26           C  
ATOM    236  H   ALA A  18       9.310  16.868 -19.061  1.00  1.26           H  
ATOM    237  HA  ALA A  18       8.974  19.428 -20.222  1.00  1.26           H  
ATOM    238 1HB  ALA A  18      11.392  19.423 -20.371  1.00  1.26           H  
ATOM    239 2HB  ALA A  18      10.859  18.753 -18.827  1.00  1.26           H  
ATOM    240 3HB  ALA A  18      11.440  17.671 -20.104  1.00  1.26           H  
ATOM    241  N   ALA A  19       9.723  17.030 -22.361  1.00  1.13           N  
ATOM    242  CA  ALA A  19       9.718  16.710 -23.772  1.00  1.13           C  
ATOM    243  C   ALA A  19       8.352  16.991 -24.368  1.00  1.13           C  
ATOM    244  O   ALA A  19       8.248  17.571 -25.447  1.00  1.13           O  
ATOM    245  CB  ALA A  19      10.108  15.263 -23.975  1.00  1.13           C  
ATOM    246  H   ALA A  19       9.915  16.293 -21.688  1.00  1.13           H  
ATOM    247  HA  ALA A  19      10.437  17.346 -24.273  1.00  1.13           H  
ATOM    248 1HB  ALA A  19      10.122  15.033 -25.037  1.00  1.13           H  
ATOM    249 2HB  ALA A  19      11.098  15.094 -23.548  1.00  1.13           H  
ATOM    250 3HB  ALA A  19       9.385  14.622 -23.473  1.00  1.13           H  
ATOM    251  N   LEU A  20       7.291  16.644 -23.641  1.00  1.03           N  
ATOM    252  CA  LEU A  20       5.948  16.880 -24.143  1.00  1.03           C  
ATOM    253  C   LEU A  20       5.679  18.372 -24.278  1.00  1.03           C  
ATOM    254  O   LEU A  20       5.089  18.818 -25.263  1.00  1.03           O  
ATOM    255  CB  LEU A  20       4.924  16.234 -23.206  1.00  1.03           C  
ATOM    256  CG  LEU A  20       4.929  14.696 -23.195  1.00  1.03           C  
ATOM    257  CD1 LEU A  20       4.017  14.196 -22.086  1.00  1.03           C  
ATOM    258  CD2 LEU A  20       4.487  14.187 -24.547  1.00  1.03           C  
ATOM    259  H   LEU A  20       7.422  16.168 -22.748  1.00  1.03           H  
ATOM    260  HA  LEU A  20       5.861  16.422 -25.126  1.00  1.03           H  
ATOM    261 1HB  LEU A  20       5.125  16.572 -22.192  1.00  1.03           H  
ATOM    262 2HB  LEU A  20       3.929  16.569 -23.488  1.00  1.03           H  
ATOM    263  HG  LEU A  20       5.926  14.337 -23.000  1.00  1.03           H  
ATOM    264 1HD1 LEU A  20       4.028  13.107 -22.070  1.00  1.03           H  
ATOM    265 2HD1 LEU A  20       4.372  14.574 -21.129  1.00  1.03           H  
ATOM    266 3HD1 LEU A  20       3.004  14.548 -22.263  1.00  1.03           H  
ATOM    267 1HD2 LEU A  20       4.498  13.097 -24.545  1.00  1.03           H  
ATOM    268 2HD2 LEU A  20       3.478  14.540 -24.757  1.00  1.03           H  
ATOM    269 3HD2 LEU A  20       5.169  14.557 -25.314  1.00  1.03           H  
ATOM    270  N   LEU A  21       6.160  19.167 -23.322  1.00  0.97           N  
ATOM    271  CA  LEU A  21       5.960  20.608 -23.396  1.00  0.97           C  
ATOM    272  C   LEU A  21       6.702  21.181 -24.603  1.00  0.97           C  
ATOM    273  O   LEU A  21       6.178  22.039 -25.321  1.00  0.97           O  
ATOM    274  CB  LEU A  21       6.461  21.268 -22.113  1.00  0.97           C  
ATOM    275  CG  LEU A  21       5.660  20.962 -20.838  1.00  0.97           C  
ATOM    276  CD1 LEU A  21       6.395  21.534 -19.650  1.00  0.97           C  
ATOM    277  CD2 LEU A  21       4.290  21.550 -20.943  1.00  0.97           C  
ATOM    278  H   LEU A  21       6.637  18.755 -22.519  1.00  0.97           H  
ATOM    279  HA  LEU A  21       4.897  20.810 -23.513  1.00  0.97           H  
ATOM    280 1HB  LEU A  21       7.471  20.926 -21.937  1.00  0.97           H  
ATOM    281 2HB  LEU A  21       6.484  22.353 -22.255  1.00  0.97           H  
ATOM    282  HG  LEU A  21       5.579  19.891 -20.713  1.00  0.97           H  
ATOM    283 1HD1 LEU A  21       5.843  21.313 -18.738  1.00  0.97           H  
ATOM    284 2HD1 LEU A  21       7.387  21.095 -19.588  1.00  0.97           H  
ATOM    285 3HD1 LEU A  21       6.477  22.599 -19.774  1.00  0.97           H  
ATOM    286 1HD2 LEU A  21       3.728  21.326 -20.036  1.00  0.97           H  
ATOM    287 2HD2 LEU A  21       4.384  22.620 -21.054  1.00  0.97           H  
ATOM    288 3HD2 LEU A  21       3.774  21.127 -21.806  1.00  0.97           H  
ATOM    289  N   LEU A  22       7.906  20.659 -24.872  1.00  0.94           N  
ATOM    290  CA  LEU A  22       8.682  21.140 -26.004  1.00  0.94           C  
ATOM    291  C   LEU A  22       7.999  20.791 -27.312  1.00  0.94           C  
ATOM    292  O   LEU A  22       7.886  21.640 -28.205  1.00  0.94           O  
ATOM    293  CB  LEU A  22      10.100  20.561 -26.014  1.00  0.94           C  
ATOM    294  CG  LEU A  22      10.958  21.057 -27.177  1.00  0.94           C  
ATOM    295  CD1 LEU A  22      11.054  22.574 -27.094  1.00  0.94           C  
ATOM    296  CD2 LEU A  22      12.332  20.448 -27.100  1.00  0.94           C  
ATOM    297  H   LEU A  22       8.301  19.953 -24.249  1.00  0.94           H  
ATOM    298  HA  LEU A  22       8.754  22.222 -25.929  1.00  0.94           H  
ATOM    299 1HB  LEU A  22      10.601  20.813 -25.087  1.00  0.94           H  
ATOM    300 2HB  LEU A  22      10.032  19.473 -26.082  1.00  0.94           H  
ATOM    301  HG  LEU A  22      10.488  20.781 -28.122  1.00  0.94           H  
ATOM    302 1HD1 LEU A  22      11.660  22.951 -27.918  1.00  0.94           H  
ATOM    303 2HD1 LEU A  22      10.060  22.998 -27.158  1.00  0.94           H  
ATOM    304 3HD1 LEU A  22      11.512  22.862 -26.147  1.00  0.94           H  
ATOM    305 1HD2 LEU A  22      12.937  20.809 -27.931  1.00  0.94           H  
ATOM    306 2HD2 LEU A  22      12.794  20.741 -26.172  1.00  0.94           H  
ATOM    307 3HD2 LEU A  22      12.253  19.362 -27.150  1.00  0.94           H  
ATOM    308  N   VAL A  23       7.534  19.545 -27.429  1.00  0.94           N  
ATOM    309  CA  VAL A  23       6.868  19.100 -28.640  1.00  0.94           C  
ATOM    310  C   VAL A  23       5.593  19.876 -28.881  1.00  0.94           C  
ATOM    311  O   VAL A  23       5.374  20.351 -29.996  1.00  0.94           O  
ATOM    312  CB  VAL A  23       6.546  17.600 -28.587  1.00  0.94           C  
ATOM    313  CG1 VAL A  23       5.654  17.224 -29.769  1.00  0.94           C  
ATOM    314  CG2 VAL A  23       7.850  16.799 -28.640  1.00  0.94           C  
ATOM    315  H   VAL A  23       7.663  18.888 -26.659  1.00  0.94           H  
ATOM    316  HA  VAL A  23       7.541  19.271 -29.479  1.00  0.94           H  
ATOM    317  HB  VAL A  23       6.010  17.379 -27.660  1.00  0.94           H  
ATOM    318 1HG1 VAL A  23       5.422  16.162 -29.726  1.00  0.94           H  
ATOM    319 2HG1 VAL A  23       4.727  17.800 -29.723  1.00  0.94           H  
ATOM    320 3HG1 VAL A  23       6.171  17.445 -30.703  1.00  0.94           H  
ATOM    321 1HG2 VAL A  23       7.625  15.736 -28.595  1.00  0.94           H  
ATOM    322 2HG2 VAL A  23       8.374  17.023 -29.568  1.00  0.94           H  
ATOM    323 3HG2 VAL A  23       8.480  17.069 -27.802  1.00  0.94           H  
ATOM    324  N   LEU A  24       4.776  20.067 -27.839  1.00  0.97           N  
ATOM    325  CA  LEU A  24       3.563  20.841 -28.018  1.00  0.97           C  
ATOM    326  C   LEU A  24       3.906  22.246 -28.429  1.00  0.97           C  
ATOM    327  O   LEU A  24       3.326  22.772 -29.362  1.00  0.97           O  
ATOM    328  CB  LEU A  24       2.773  20.919 -26.717  1.00  0.97           C  
ATOM    329  CG  LEU A  24       2.103  19.677 -26.256  1.00  0.97           C  
ATOM    330  CD1 LEU A  24       1.584  19.913 -24.845  1.00  0.97           C  
ATOM    331  CD2 LEU A  24       0.979  19.348 -27.223  1.00  0.97           C  
ATOM    332  H   LEU A  24       4.991  19.662 -26.928  1.00  0.97           H  
ATOM    333  HA  LEU A  24       2.958  20.379 -28.794  1.00  0.97           H  
ATOM    334 1HB  LEU A  24       3.457  21.232 -25.924  1.00  0.97           H  
ATOM    335 2HB  LEU A  24       2.011  21.678 -26.823  1.00  0.97           H  
ATOM    336  HG  LEU A  24       2.812  18.853 -26.232  1.00  0.97           H  
ATOM    337 1HD1 LEU A  24       1.087  19.013 -24.483  1.00  0.97           H  
ATOM    338 2HD1 LEU A  24       2.425  20.153 -24.190  1.00  0.97           H  
ATOM    339 3HD1 LEU A  24       0.878  20.742 -24.851  1.00  0.97           H  
ATOM    340 1HD2 LEU A  24       0.471  18.441 -26.896  1.00  0.97           H  
ATOM    341 2HD2 LEU A  24       0.269  20.175 -27.248  1.00  0.97           H  
ATOM    342 3HD2 LEU A  24       1.393  19.195 -28.220  1.00  0.97           H  
ATOM    343  N   GLY A  25       4.910  22.841 -27.814  1.00  1.02           N  
ATOM    344  CA  GLY A  25       5.291  24.185 -28.191  1.00  1.02           C  
ATOM    345  C   GLY A  25       5.653  24.230 -29.681  1.00  1.02           C  
ATOM    346  O   GLY A  25       5.125  25.040 -30.447  1.00  1.02           O  
ATOM    347  H   GLY A  25       5.399  22.388 -27.043  1.00  1.02           H  
ATOM    348 1HA  GLY A  25       4.476  24.877 -27.981  1.00  1.02           H  
ATOM    349 2HA  GLY A  25       6.135  24.482 -27.578  1.00  1.02           H  
ATOM    350  N   GLY A  26       6.553  23.337 -30.093  1.00  1.10           N  
ATOM    351  CA  GLY A  26       7.021  23.262 -31.469  1.00  1.10           C  
ATOM    352  C   GLY A  26       5.880  23.109 -32.473  1.00  1.10           C  
ATOM    353  O   GLY A  26       5.796  23.864 -33.443  1.00  1.10           O  
ATOM    354  H   GLY A  26       6.942  22.684 -29.413  1.00  1.10           H  
ATOM    355 1HA  GLY A  26       7.597  24.156 -31.700  1.00  1.10           H  
ATOM    356 2HA  GLY A  26       7.698  22.412 -31.560  1.00  1.10           H  
ATOM    357  N   VAL A  27       5.024  22.112 -32.255  1.00  1.20           N  
ATOM    358  CA  VAL A  27       3.890  21.818 -33.129  1.00  1.20           C  
ATOM    359  C   VAL A  27       2.832  22.920 -33.124  1.00  1.20           C  
ATOM    360  O   VAL A  27       2.292  23.299 -34.173  1.00  1.20           O  
ATOM    361  CB  VAL A  27       3.234  20.494 -32.696  1.00  1.20           C  
ATOM    362  CG1 VAL A  27       1.957  20.273 -33.460  1.00  1.20           C  
ATOM    363  CG2 VAL A  27       4.196  19.347 -32.935  1.00  1.20           C  
ATOM    364  H   VAL A  27       5.161  21.530 -31.428  1.00  1.20           H  
ATOM    365  HA  VAL A  27       4.269  21.705 -34.144  1.00  1.20           H  
ATOM    366  HB  VAL A  27       2.987  20.552 -31.631  1.00  1.20           H  
ATOM    367 1HG1 VAL A  27       1.493  19.344 -33.134  1.00  1.20           H  
ATOM    368 2HG1 VAL A  27       1.297  21.096 -33.260  1.00  1.20           H  
ATOM    369 3HG1 VAL A  27       2.167  20.220 -34.528  1.00  1.20           H  
ATOM    370 1HG2 VAL A  27       3.737  18.414 -32.613  1.00  1.20           H  
ATOM    371 2HG2 VAL A  27       4.436  19.290 -33.995  1.00  1.20           H  
ATOM    372 3HG2 VAL A  27       5.108  19.517 -32.365  1.00  1.20           H  
ATOM    373  N   LEU A  28       2.519  23.424 -31.942  1.00  1.30           N  
ATOM    374  CA  LEU A  28       1.500  24.431 -31.812  1.00  1.30           C  
ATOM    375  C   LEU A  28       1.857  25.742 -32.509  1.00  1.30           C  
ATOM    376  O   LEU A  28       0.948  26.392 -33.003  1.00  1.30           O  
ATOM    377  CB  LEU A  28       1.152  24.638 -30.349  1.00  1.30           C  
ATOM    378  CG  LEU A  28       0.433  23.459 -29.657  1.00  1.30           C  
ATOM    379  CD1 LEU A  28       0.348  23.743 -28.169  1.00  1.30           C  
ATOM    380  CD2 LEU A  28      -0.939  23.286 -30.256  1.00  1.30           C  
ATOM    381  H   LEU A  28       2.986  23.099 -31.101  1.00  1.30           H  
ATOM    382  HA  LEU A  28       0.607  24.044 -32.283  1.00  1.30           H  
ATOM    383 1HB  LEU A  28       2.057  24.889 -29.793  1.00  1.30           H  
ATOM    384 2HB  LEU A  28       0.473  25.454 -30.304  1.00  1.30           H  
ATOM    385  HG  LEU A  28       0.994  22.541 -29.805  1.00  1.30           H  
ATOM    386 1HD1 LEU A  28      -0.149  22.915 -27.664  1.00  1.30           H  
ATOM    387 2HD1 LEU A  28       1.354  23.854 -27.783  1.00  1.30           H  
ATOM    388 3HD1 LEU A  28      -0.211  24.661 -28.001  1.00  1.30           H  
ATOM    389 1HD2 LEU A  28      -1.445  22.452 -29.768  1.00  1.30           H  
ATOM    390 2HD2 LEU A  28      -1.516  24.197 -30.112  1.00  1.30           H  
ATOM    391 3HD2 LEU A  28      -0.847  23.084 -31.309  1.00  1.30           H  
ATOM    392  N   ILE A  29       3.138  26.141 -32.579  1.00  1.40           N  
ATOM    393  CA  ILE A  29       3.467  27.385 -33.302  1.00  1.40           C  
ATOM    394  C   ILE A  29       2.872  27.469 -34.730  1.00  1.40           C  
ATOM    395  O   ILE A  29       2.069  28.373 -34.963  1.00  1.40           O  
ATOM    396  CB  ILE A  29       4.987  27.701 -33.317  1.00  1.40           C  
ATOM    397  CG1 ILE A  29       5.475  28.056 -31.935  1.00  1.40           C  
ATOM    398  CG2 ILE A  29       5.258  28.862 -34.285  1.00  1.40           C  
ATOM    399  CD1 ILE A  29       4.905  29.361 -31.420  1.00  1.40           C  
ATOM    400  H   ILE A  29       3.871  25.604 -32.107  1.00  1.40           H  
ATOM    401  HA  ILE A  29       3.023  28.201 -32.739  1.00  1.40           H  
ATOM    402  HB  ILE A  29       5.546  26.822 -33.610  1.00  1.40           H  
ATOM    403 1HG1 ILE A  29       5.182  27.276 -31.255  1.00  1.40           H  
ATOM    404 2HG1 ILE A  29       6.557  28.114 -31.947  1.00  1.40           H  
ATOM    405 1HG2 ILE A  29       6.322  29.082 -34.295  1.00  1.40           H  
ATOM    406 2HG2 ILE A  29       4.940  28.604 -35.291  1.00  1.40           H  
ATOM    407 3HG2 ILE A  29       4.710  29.745 -33.956  1.00  1.40           H  
ATOM    408 1HD1 ILE A  29       5.279  29.552 -30.421  1.00  1.40           H  
ATOM    409 2HD1 ILE A  29       5.199  30.178 -32.078  1.00  1.40           H  
ATOM    410 3HD1 ILE A  29       3.831  29.295 -31.400  1.00  1.40           H  
ATOM    411  N   PRO A  30       3.193  26.589 -35.717  1.00  1.50           N  
ATOM    412  CA  PRO A  30       2.590  26.646 -37.038  1.00  1.50           C  
ATOM    413  C   PRO A  30       1.081  26.443 -36.963  1.00  1.50           C  
ATOM    414  O   PRO A  30       0.334  26.966 -37.791  1.00  1.50           O  
ATOM    415  CB  PRO A  30       3.305  25.519 -37.797  1.00  1.50           C  
ATOM    416  CG  PRO A  30       3.840  24.607 -36.722  1.00  1.50           C  
ATOM    417  CD  PRO A  30       4.180  25.525 -35.561  1.00  1.50           C  
ATOM    418  HA  PRO A  30       2.827  27.622 -37.490  1.00  1.50           H  
ATOM    419 1HB  PRO A  30       2.591  25.014 -38.465  1.00  1.50           H  
ATOM    420 2HB  PRO A  30       4.096  25.942 -38.434  1.00  1.50           H  
ATOM    421 1HG  PRO A  30       3.085  23.854 -36.458  1.00  1.50           H  
ATOM    422 2HG  PRO A  30       4.717  24.055 -37.085  1.00  1.50           H  
ATOM    423 1HD  PRO A  30       4.054  24.991 -34.649  1.00  1.50           H  
ATOM    424 2HD  PRO A  30       5.195  25.912 -35.680  1.00  1.50           H  
ATOM    425  N   ILE A  31       0.584  25.762 -35.933  1.00  1.57           N  
ATOM    426  CA  ILE A  31      -0.860  25.681 -35.836  1.00  1.57           C  
ATOM    427  C   ILE A  31      -1.380  27.081 -35.540  1.00  1.57           C  
ATOM    428  O   ILE A  31      -2.366  27.518 -36.128  1.00  1.57           O  
ATOM    429  CB  ILE A  31      -1.335  24.658 -34.809  1.00  1.57           C  
ATOM    430  CG1 ILE A  31      -0.981  23.258 -35.294  1.00  1.57           C  
ATOM    431  CG2 ILE A  31      -2.808  24.805 -34.567  1.00  1.57           C  
ATOM    432  CD1 ILE A  31      -1.167  22.199 -34.261  1.00  1.57           C  
ATOM    433  H   ILE A  31       1.171  25.276 -35.247  1.00  1.57           H  
ATOM    434  HA  ILE A  31      -1.257  25.372 -36.802  1.00  1.57           H  
ATOM    435  HB  ILE A  31      -0.817  24.821 -33.884  1.00  1.57           H  
ATOM    436 1HG1 ILE A  31      -1.602  23.019 -36.153  1.00  1.57           H  
ATOM    437 2HG1 ILE A  31       0.067  23.250 -35.608  1.00  1.57           H  
ATOM    438 1HG2 ILE A  31      -3.132  24.082 -33.821  1.00  1.57           H  
ATOM    439 2HG2 ILE A  31      -2.997  25.805 -34.210  1.00  1.57           H  
ATOM    440 3HG2 ILE A  31      -3.353  24.640 -35.496  1.00  1.57           H  
ATOM    441 1HD1 ILE A  31      -0.893  21.232 -34.678  1.00  1.57           H  
ATOM    442 2HD1 ILE A  31      -0.539  22.415 -33.423  1.00  1.57           H  
ATOM    443 3HD1 ILE A  31      -2.206  22.176 -33.942  1.00  1.57           H  
ATOM    444  N   GLY A  32      -0.704  27.785 -34.627  1.00  1.62           N  
ATOM    445  CA  GLY A  32      -1.045  29.144 -34.243  1.00  1.62           C  
ATOM    446  C   GLY A  32      -1.028  30.048 -35.458  1.00  1.62           C  
ATOM    447  O   GLY A  32      -1.914  30.881 -35.616  1.00  1.62           O  
ATOM    448  H   GLY A  32       0.099  27.354 -34.187  1.00  1.62           H  
ATOM    449 1HA  GLY A  32      -2.019  29.166 -33.767  1.00  1.62           H  
ATOM    450 2HA  GLY A  32      -0.314  29.500 -33.517  1.00  1.62           H  
ATOM    451  N   ASP A  33      -0.069  29.842 -36.371  1.00  1.65           N  
ATOM    452  CA  ASP A  33      -0.023  30.650 -37.595  1.00  1.65           C  
ATOM    453  C   ASP A  33      -1.316  30.462 -38.400  1.00  1.65           C  
ATOM    454  O   ASP A  33      -1.871  31.426 -38.955  1.00  1.65           O  
ATOM    455  CB  ASP A  33       1.163  30.239 -38.482  1.00  1.65           C  
ATOM    456  CG  ASP A  33       2.550  30.651 -37.967  1.00  1.65           C  
ATOM    457  OD1 ASP A  33       2.633  31.481 -37.104  1.00  1.65           O  
ATOM    458  OD2 ASP A  33       3.517  30.105 -38.451  1.00  1.65           O  
ATOM    459  H   ASP A  33       0.650  29.147 -36.167  1.00  1.65           H  
ATOM    460  HA  ASP A  33       0.071  31.700 -37.322  1.00  1.65           H  
ATOM    461 1HB  ASP A  33       1.150  29.164 -38.612  1.00  1.65           H  
ATOM    462 2HB  ASP A  33       1.025  30.672 -39.471  1.00  1.65           H  
ATOM    463  N   HIS A  34      -1.814  29.219 -38.439  1.00  1.67           N  
ATOM    464  CA  HIS A  34      -3.040  28.913 -39.168  1.00  1.67           C  
ATOM    465  C   HIS A  34      -4.280  29.394 -38.413  1.00  1.67           C  
ATOM    466  O   HIS A  34      -5.248  29.865 -39.028  1.00  1.67           O  
ATOM    467  CB  HIS A  34      -3.143  27.412 -39.462  1.00  1.67           C  
ATOM    468  CG  HIS A  34      -2.169  26.926 -40.503  1.00  1.67           C  
ATOM    469  ND1 HIS A  34      -2.230  27.332 -41.824  1.00  1.67           N  
ATOM    470  CD2 HIS A  34      -1.129  26.060 -40.426  1.00  1.67           C  
ATOM    471  CE1 HIS A  34      -1.264  26.743 -42.507  1.00  1.67           C  
ATOM    472  NE2 HIS A  34      -0.584  25.966 -41.684  1.00  1.67           N  
ATOM    473  H   HIS A  34      -1.297  28.463 -37.978  1.00  1.67           H  
ATOM    474  HA  HIS A  34      -3.021  29.428 -40.126  1.00  1.67           H  
ATOM    475 1HB  HIS A  34      -2.960  26.852 -38.543  1.00  1.67           H  
ATOM    476 2HB  HIS A  34      -4.151  27.174 -39.794  1.00  1.67           H  
ATOM    477  HD2 HIS A  34      -0.790  25.533 -39.536  1.00  1.67           H  
ATOM    478  HE1 HIS A  34      -1.065  26.873 -43.571  1.00  1.67           H  
ATOM    479  HE2 HIS A  34       0.208  25.392 -41.932  1.00  1.67           H  
ATOM    480  N   ILE A  35      -4.248  29.330 -37.078  1.00  1.68           N  
ATOM    481  CA  ILE A  35      -5.375  29.804 -36.282  1.00  1.68           C  
ATOM    482  C   ILE A  35      -5.516  31.298 -36.490  1.00  1.68           C  
ATOM    483  O   ILE A  35      -6.618  31.803 -36.716  1.00  1.68           O  
ATOM    484  CB  ILE A  35      -5.215  29.522 -34.777  1.00  1.68           C  
ATOM    485  CG1 ILE A  35      -5.273  28.033 -34.486  1.00  1.68           C  
ATOM    486  CG2 ILE A  35      -6.312  30.237 -34.009  1.00  1.68           C  
ATOM    487  CD1 ILE A  35      -4.837  27.694 -33.076  1.00  1.68           C  
ATOM    488  H   ILE A  35      -3.438  28.916 -36.619  1.00  1.68           H  
ATOM    489  HA  ILE A  35      -6.284  29.316 -36.631  1.00  1.68           H  
ATOM    490  HB  ILE A  35      -4.246  29.885 -34.448  1.00  1.68           H  
ATOM    491 1HG1 ILE A  35      -6.296  27.688 -34.623  1.00  1.68           H  
ATOM    492 2HG1 ILE A  35      -4.638  27.507 -35.190  1.00  1.68           H  
ATOM    493 1HG2 ILE A  35      -6.193  30.047 -32.945  1.00  1.68           H  
ATOM    494 2HG2 ILE A  35      -6.251  31.310 -34.198  1.00  1.68           H  
ATOM    495 3HG2 ILE A  35      -7.284  29.868 -34.335  1.00  1.68           H  
ATOM    496 1HD1 ILE A  35      -4.908  26.618 -32.924  1.00  1.68           H  
ATOM    497 2HD1 ILE A  35      -3.812  28.011 -32.924  1.00  1.68           H  
ATOM    498 3HD1 ILE A  35      -5.481  28.202 -32.364  1.00  1.68           H  
ATOM    499  N   ILE A  36      -4.396  32.011 -36.429  1.00  1.69           N  
ATOM    500  CA  ILE A  36      -4.378  33.446 -36.626  1.00  1.69           C  
ATOM    501  C   ILE A  36      -4.823  33.843 -38.006  1.00  1.69           C  
ATOM    502  O   ILE A  36      -5.667  34.725 -38.158  1.00  1.69           O  
ATOM    503  CB  ILE A  36      -2.990  34.023 -36.403  1.00  1.69           C  
ATOM    504  CG1 ILE A  36      -2.620  33.891 -34.944  1.00  1.69           C  
ATOM    505  CG2 ILE A  36      -2.976  35.464 -36.899  1.00  1.69           C  
ATOM    506  CD1 ILE A  36      -1.165  34.135 -34.657  1.00  1.69           C  
ATOM    507  H   ILE A  36      -3.515  31.536 -36.231  1.00  1.69           H  
ATOM    508  HA  ILE A  36      -5.061  33.894 -35.899  1.00  1.69           H  
ATOM    509  HB  ILE A  36      -2.257  33.435 -36.967  1.00  1.69           H  
ATOM    510 1HG1 ILE A  36      -3.220  34.586 -34.369  1.00  1.69           H  
ATOM    511 2HG1 ILE A  36      -2.865  32.892 -34.625  1.00  1.69           H  
ATOM    512 1HG2 ILE A  36      -1.985  35.891 -36.757  1.00  1.69           H  
ATOM    513 2HG2 ILE A  36      -3.229  35.497 -37.957  1.00  1.69           H  
ATOM    514 3HG2 ILE A  36      -3.712  36.038 -36.345  1.00  1.69           H  
ATOM    515 1HD1 ILE A  36      -0.969  34.005 -33.590  1.00  1.69           H  
ATOM    516 2HD1 ILE A  36      -0.574  33.412 -35.221  1.00  1.69           H  
ATOM    517 3HD1 ILE A  36      -0.888  35.141 -34.956  1.00  1.69           H  
ATOM    518  N   SER A  37      -4.289  33.170 -39.029  1.00  1.69           N  
ATOM    519  CA  SER A  37      -4.662  33.504 -40.385  1.00  1.69           C  
ATOM    520  C   SER A  37      -6.163  33.304 -40.561  1.00  1.69           C  
ATOM    521  O   SER A  37      -6.849  34.151 -41.151  1.00  1.69           O  
ATOM    522  CB  SER A  37      -3.894  32.615 -41.345  1.00  1.69           C  
ATOM    523  OG  SER A  37      -2.511  32.865 -41.262  1.00  1.69           O  
ATOM    524  H   SER A  37      -3.584  32.449 -38.873  1.00  1.69           H  
ATOM    525  HA  SER A  37      -4.419  34.549 -40.573  1.00  1.69           H  
ATOM    526 1HB  SER A  37      -4.091  31.568 -41.109  1.00  1.69           H  
ATOM    527 2HB  SER A  37      -4.241  32.795 -42.359  1.00  1.69           H  
ATOM    528  HG  SER A  37      -2.226  32.498 -40.388  1.00  1.69           H  
ATOM    529  N   SER A  38      -6.687  32.204 -40.004  1.00  1.68           N  
ATOM    530  CA  SER A  38      -8.102  31.891 -40.085  1.00  1.68           C  
ATOM    531  C   SER A  38      -8.935  32.914 -39.319  1.00  1.68           C  
ATOM    532  O   SER A  38      -9.971  33.367 -39.810  1.00  1.68           O  
ATOM    533  CB  SER A  38      -8.349  30.510 -39.510  1.00  1.68           C  
ATOM    534  OG  SER A  38      -7.703  29.526 -40.271  1.00  1.68           O  
ATOM    535  H   SER A  38      -6.080  31.533 -39.534  1.00  1.68           H  
ATOM    536  HA  SER A  38      -8.403  31.905 -41.132  1.00  1.68           H  
ATOM    537 1HB  SER A  38      -7.989  30.471 -38.484  1.00  1.68           H  
ATOM    538 2HB  SER A  38      -9.418  30.316 -39.490  1.00  1.68           H  
ATOM    539  HG  SER A  38      -6.749  29.606 -40.035  1.00  1.68           H  
ATOM    540  N   THR A  39      -8.458  33.315 -38.136  1.00  1.64           N  
ATOM    541  CA  THR A  39      -9.160  34.269 -37.293  1.00  1.64           C  
ATOM    542  C   THR A  39      -9.300  35.605 -37.987  1.00  1.64           C  
ATOM    543  O   THR A  39     -10.400  36.153 -38.064  1.00  1.64           O  
ATOM    544  CB  THR A  39      -8.405  34.478 -35.964  1.00  1.64           C  
ATOM    545  OG1 THR A  39      -8.341  33.234 -35.250  1.00  1.64           O  
ATOM    546  CG2 THR A  39      -9.090  35.537 -35.112  1.00  1.64           C  
ATOM    547  H   THR A  39      -7.599  32.905 -37.781  1.00  1.64           H  
ATOM    548  HA  THR A  39     -10.156  33.883 -37.083  1.00  1.64           H  
ATOM    549  HB  THR A  39      -7.391  34.805 -36.182  1.00  1.64           H  
ATOM    550  HG1 THR A  39      -7.879  32.580 -35.820  1.00  1.64           H  
ATOM    551 1HG2 THR A  39      -8.532  35.673 -34.184  1.00  1.64           H  
ATOM    552 2HG2 THR A  39      -9.120  36.481 -35.660  1.00  1.64           H  
ATOM    553 3HG2 THR A  39     -10.105  35.218 -34.882  1.00  1.64           H  
ATOM    554  N   VAL A  40      -8.199  36.106 -38.545  1.00  1.57           N  
ATOM    555  CA  VAL A  40      -8.226  37.386 -39.231  1.00  1.57           C  
ATOM    556  C   VAL A  40      -9.111  37.289 -40.463  1.00  1.57           C  
ATOM    557  O   VAL A  40      -9.910  38.190 -40.729  1.00  1.57           O  
ATOM    558  CB  VAL A  40      -6.814  37.843 -39.624  1.00  1.57           C  
ATOM    559  CG1 VAL A  40      -6.908  39.089 -40.487  1.00  1.57           C  
ATOM    560  CG2 VAL A  40      -5.999  38.124 -38.369  1.00  1.57           C  
ATOM    561  H   VAL A  40      -7.320  35.594 -38.462  1.00  1.57           H  
ATOM    562  HA  VAL A  40      -8.648  38.131 -38.556  1.00  1.57           H  
ATOM    563  HB  VAL A  40      -6.331  37.055 -40.212  1.00  1.57           H  
ATOM    564 1HG1 VAL A  40      -5.908  39.408 -40.776  1.00  1.57           H  
ATOM    565 2HG1 VAL A  40      -7.490  38.870 -41.386  1.00  1.57           H  
ATOM    566 3HG1 VAL A  40      -7.394  39.886 -39.929  1.00  1.57           H  
ATOM    567 1HG2 VAL A  40      -5.002  38.440 -38.661  1.00  1.57           H  
ATOM    568 2HG2 VAL A  40      -6.473  38.906 -37.788  1.00  1.57           H  
ATOM    569 3HG2 VAL A  40      -5.932  37.218 -37.766  1.00  1.57           H  
ATOM    570  N   THR A  41      -8.987  36.189 -41.208  1.00  1.48           N  
ATOM    571  CA  THR A  41      -9.794  36.012 -42.392  1.00  1.48           C  
ATOM    572  C   THR A  41     -11.275  36.063 -42.055  1.00  1.48           C  
ATOM    573  O   THR A  41     -12.030  36.770 -42.711  1.00  1.48           O  
ATOM    574  CB  THR A  41      -9.495  34.668 -43.063  1.00  1.48           C  
ATOM    575  OG1 THR A  41      -8.121  34.623 -43.465  1.00  1.48           O  
ATOM    576  CG2 THR A  41     -10.380  34.507 -44.255  1.00  1.48           C  
ATOM    577  H   THR A  41      -8.309  35.466 -40.967  1.00  1.48           H  
ATOM    578  HA  THR A  41      -9.573  36.819 -43.088  1.00  1.48           H  
ATOM    579  HB  THR A  41      -9.682  33.860 -42.361  1.00  1.48           H  
ATOM    580  HG1 THR A  41      -7.556  34.619 -42.659  1.00  1.48           H  
ATOM    581 1HG2 THR A  41     -10.172  33.557 -44.740  1.00  1.48           H  
ATOM    582 2HG2 THR A  41     -11.425  34.539 -43.946  1.00  1.48           H  
ATOM    583 3HG2 THR A  41     -10.180  35.309 -44.927  1.00  1.48           H  
ATOM    584  N   LYS A  42     -11.697  35.346 -41.010  1.00  1.38           N  
ATOM    585  CA  LYS A  42     -13.100  35.356 -40.618  1.00  1.38           C  
ATOM    586  C   LYS A  42     -13.536  36.733 -40.128  1.00  1.38           C  
ATOM    587  O   LYS A  42     -14.618  37.203 -40.474  1.00  1.38           O  
ATOM    588  CB  LYS A  42     -13.356  34.313 -39.535  1.00  1.38           C  
ATOM    589  CG  LYS A  42     -13.288  32.868 -40.029  1.00  1.38           C  
ATOM    590  CD  LYS A  42     -13.513  31.880 -38.892  1.00  1.38           C  
ATOM    591  CE  LYS A  42     -13.421  30.440 -39.381  1.00  1.38           C  
ATOM    592  NZ  LYS A  42     -13.620  29.463 -38.272  1.00  1.38           N  
ATOM    593  H   LYS A  42     -11.035  34.766 -40.494  1.00  1.38           H  
ATOM    594  HA  LYS A  42     -13.701  35.103 -41.489  1.00  1.38           H  
ATOM    595 1HB  LYS A  42     -12.602  34.427 -38.749  1.00  1.38           H  
ATOM    596 2HB  LYS A  42     -14.331  34.482 -39.083  1.00  1.38           H  
ATOM    597 1HG  LYS A  42     -14.050  32.712 -40.791  1.00  1.38           H  
ATOM    598 2HG  LYS A  42     -12.314  32.685 -40.475  1.00  1.38           H  
ATOM    599 1HD  LYS A  42     -12.753  32.042 -38.124  1.00  1.38           H  
ATOM    600 2HD  LYS A  42     -14.494  32.045 -38.450  1.00  1.38           H  
ATOM    601 1HE  LYS A  42     -14.181  30.272 -40.141  1.00  1.38           H  
ATOM    602 2HE  LYS A  42     -12.436  30.277 -39.822  1.00  1.38           H  
ATOM    603 1HZ  LYS A  42     -13.551  28.522 -38.634  1.00  1.38           H  
ATOM    604 2HZ  LYS A  42     -12.911  29.605 -37.566  1.00  1.38           H  
ATOM    605 3HZ  LYS A  42     -14.534  29.598 -37.863  1.00  1.38           H  
ATOM    606  N   GLU A  43     -12.665  37.414 -39.380  1.00  1.30           N  
ATOM    607  CA  GLU A  43     -12.952  38.738 -38.830  1.00  1.30           C  
ATOM    608  C   GLU A  43     -13.169  39.746 -39.959  1.00  1.30           C  
ATOM    609  O   GLU A  43     -13.879  40.748 -39.801  1.00  1.30           O  
ATOM    610  CB  GLU A  43     -11.822  39.193 -37.906  1.00  1.30           C  
ATOM    611  CG  GLU A  43     -12.158  40.396 -37.065  1.00  1.30           C  
ATOM    612  CD  GLU A  43     -13.262  40.109 -36.106  1.00  1.30           C  
ATOM    613  OE1 GLU A  43     -13.587  38.974 -35.895  1.00  1.30           O  
ATOM    614  OE2 GLU A  43     -13.768  41.037 -35.557  1.00  1.30           O  
ATOM    615  H   GLU A  43     -11.776  36.981 -39.132  1.00  1.30           H  
ATOM    616  HA  GLU A  43     -13.867  38.672 -38.246  1.00  1.30           H  
ATOM    617 1HB  GLU A  43     -11.547  38.378 -37.237  1.00  1.30           H  
ATOM    618 2HB  GLU A  43     -10.942  39.433 -38.504  1.00  1.30           H  
ATOM    619 1HG  GLU A  43     -11.288  40.699 -36.502  1.00  1.30           H  
ATOM    620 2HG  GLU A  43     -12.446  41.218 -37.721  1.00  1.30           H  
ATOM    621  N   ALA A  44     -12.500  39.485 -41.090  1.00  1.26           N  
ATOM    622  CA  ALA A  44     -12.550  40.303 -42.289  1.00  1.26           C  
ATOM    623  C   ALA A  44     -13.826  40.077 -43.141  1.00  1.26           C  
ATOM    624  O   ALA A  44     -14.064  40.807 -44.106  1.00  1.26           O  
ATOM    625  CB  ALA A  44     -11.327  40.043 -43.127  1.00  1.26           C  
ATOM    626  H   ALA A  44     -11.885  38.671 -41.105  1.00  1.26           H  
ATOM    627  HA  ALA A  44     -12.505  41.330 -41.988  1.00  1.26           H  
ATOM    628 1HB  ALA A  44     -11.385  40.704 -43.952  1.00  1.26           H  
ATOM    629 2HB  ALA A  44     -10.428  40.249 -42.545  1.00  1.26           H  
ATOM    630 3HB  ALA A  44     -11.310  39.015 -43.461  1.00  1.26           H  
ATOM    631  N   VAL A  45     -14.645  39.080 -42.788  1.00  1.27           N  
ATOM    632  CA  VAL A  45     -15.870  38.743 -43.527  1.00  1.27           C  
ATOM    633  C   VAL A  45     -17.051  39.620 -43.074  1.00  1.27           C  
ATOM    634  O   VAL A  45     -17.248  39.854 -41.874  1.00  1.27           O  
ATOM    635  CB  VAL A  45     -16.243  37.249 -43.352  1.00  1.27           C  
ATOM    636  CG1 VAL A  45     -17.530  36.964 -44.021  1.00  1.27           C  
ATOM    637  CG2 VAL A  45     -15.201  36.366 -43.954  1.00  1.27           C  
ATOM    638  H   VAL A  45     -14.422  38.513 -41.971  1.00  1.27           H  
ATOM    639  HA  VAL A  45     -15.690  38.924 -44.588  1.00  1.27           H  
ATOM    640  HB  VAL A  45     -16.353  37.038 -42.291  1.00  1.27           H  
ATOM    641 1HG1 VAL A  45     -17.792  35.928 -43.877  1.00  1.27           H  
ATOM    642 2HG1 VAL A  45     -18.271  37.580 -43.612  1.00  1.27           H  
ATOM    643 3HG1 VAL A  45     -17.441  37.164 -45.066  1.00  1.27           H  
ATOM    644 1HG2 VAL A  45     -15.478  35.323 -43.819  1.00  1.27           H  
ATOM    645 2HG2 VAL A  45     -15.119  36.583 -45.019  1.00  1.27           H  
ATOM    646 3HG2 VAL A  45     -14.267  36.556 -43.469  1.00  1.27           H  
ATOM    647  N   LEU A  46     -17.863  40.108 -44.022  1.00  1.32           N  
ATOM    648  CA  LEU A  46     -18.984  40.991 -43.659  1.00  1.32           C  
ATOM    649  C   LEU A  46     -20.213  40.273 -43.071  1.00  1.32           C  
ATOM    650  O   LEU A  46     -21.290  40.234 -43.669  1.00  1.32           O  
ATOM    651  CB  LEU A  46     -19.439  41.797 -44.870  1.00  1.32           C  
ATOM    652  CG  LEU A  46     -18.393  42.655 -45.485  1.00  1.32           C  
ATOM    653  CD1 LEU A  46     -18.969  43.366 -46.715  1.00  1.32           C  
ATOM    654  CD2 LEU A  46     -17.902  43.610 -44.460  1.00  1.32           C  
ATOM    655  H   LEU A  46     -17.684  39.863 -44.999  1.00  1.32           H  
ATOM    656  HA  LEU A  46     -18.618  41.689 -42.907  1.00  1.32           H  
ATOM    657 1HB  LEU A  46     -19.804  41.126 -45.606  1.00  1.32           H  
ATOM    658 2HB  LEU A  46     -20.256  42.448 -44.572  1.00  1.32           H  
ATOM    659  HG  LEU A  46     -17.576  42.044 -45.803  1.00  1.32           H  
ATOM    660 1HD1 LEU A  46     -18.201  43.991 -47.167  1.00  1.32           H  
ATOM    661 2HD1 LEU A  46     -19.312  42.642 -47.444  1.00  1.32           H  
ATOM    662 3HD1 LEU A  46     -19.803  43.980 -46.414  1.00  1.32           H  
ATOM    663 1HD2 LEU A  46     -17.125  44.238 -44.890  1.00  1.32           H  
ATOM    664 2HD2 LEU A  46     -18.733  44.217 -44.140  1.00  1.32           H  
ATOM    665 3HD2 LEU A  46     -17.493  43.064 -43.608  1.00  1.32           H  
ATOM    666  N   ILE A  47     -20.021  39.769 -41.866  1.00  1.40           N  
ATOM    667  CA  ILE A  47     -20.987  39.069 -41.018  1.00  1.40           C  
ATOM    668  C   ILE A  47     -21.287  39.921 -39.797  1.00  1.40           C  
ATOM    669  O   ILE A  47     -20.384  40.494 -39.197  1.00  1.40           O  
ATOM    670  CB  ILE A  47     -20.509  37.649 -40.649  1.00  1.40           C  
ATOM    671  CG1 ILE A  47     -20.509  36.793 -41.897  1.00  1.40           C  
ATOM    672  CG2 ILE A  47     -21.365  37.026 -39.565  1.00  1.40           C  
ATOM    673  CD1 ILE A  47     -19.763  35.496 -41.746  1.00  1.40           C  
ATOM    674  H   ILE A  47     -19.072  39.874 -41.514  1.00  1.40           H  
ATOM    675  HA  ILE A  47     -21.915  38.956 -41.577  1.00  1.40           H  
ATOM    676  HB  ILE A  47     -19.476  37.705 -40.302  1.00  1.40           H  
ATOM    677 1HG1 ILE A  47     -21.543  36.550 -42.150  1.00  1.40           H  
ATOM    678 2HG1 ILE A  47     -20.115  37.359 -42.697  1.00  1.40           H  
ATOM    679 1HG2 ILE A  47     -20.988  36.030 -39.338  1.00  1.40           H  
ATOM    680 2HG2 ILE A  47     -21.323  37.622 -38.680  1.00  1.40           H  
ATOM    681 3HG2 ILE A  47     -22.396  36.952 -39.910  1.00  1.40           H  
ATOM    682 1HD1 ILE A  47     -19.823  34.940 -42.673  1.00  1.40           H  
ATOM    683 2HD1 ILE A  47     -18.718  35.699 -41.508  1.00  1.40           H  
ATOM    684 3HD1 ILE A  47     -20.209  34.911 -40.944  1.00  1.40           H  
ATOM    685  N   ASN A  48     -22.552  39.984 -39.404  1.00  1.50           N  
ATOM    686  CA  ASN A  48     -23.013  40.858 -38.320  1.00  1.50           C  
ATOM    687  C   ASN A  48     -22.204  40.774 -37.010  1.00  1.50           C  
ATOM    688  O   ASN A  48     -22.247  41.693 -36.196  1.00  1.50           O  
ATOM    689  CB  ASN A  48     -24.459  40.532 -38.002  1.00  1.50           C  
ATOM    690  CG  ASN A  48     -25.440  40.951 -39.072  1.00  1.50           C  
ATOM    691  OD1 ASN A  48     -25.146  41.754 -39.952  1.00  1.50           O  
ATOM    692  ND2 ASN A  48     -26.626  40.400 -39.003  1.00  1.50           N  
ATOM    693  H   ASN A  48     -23.239  39.453 -39.920  1.00  1.50           H  
ATOM    694  HA  ASN A  48     -22.954  41.882 -38.669  1.00  1.50           H  
ATOM    695 1HB  ASN A  48     -24.557  39.458 -37.843  1.00  1.50           H  
ATOM    696 2HB  ASN A  48     -24.735  41.022 -37.068  1.00  1.50           H  
ATOM    697 1HD2 ASN A  48     -27.325  40.630 -39.680  1.00  1.50           H  
ATOM    698 2HD2 ASN A  48     -26.833  39.748 -38.274  1.00  1.50           H  
ATOM    699  N   GLY A  49     -21.527  39.660 -36.771  1.00  1.58           N  
ATOM    700  CA  GLY A  49     -20.749  39.465 -35.556  1.00  1.58           C  
ATOM    701  C   GLY A  49     -19.260  39.875 -35.639  1.00  1.58           C  
ATOM    702  O   GLY A  49     -18.534  39.645 -34.670  1.00  1.58           O  
ATOM    703  H   GLY A  49     -21.529  38.940 -37.471  1.00  1.58           H  
ATOM    704 1HA  GLY A  49     -21.222  40.017 -34.745  1.00  1.58           H  
ATOM    705 2HA  GLY A  49     -20.805  38.414 -35.278  1.00  1.58           H  
ATOM    706  N   THR A  50     -18.795  40.468 -36.760  1.00  1.62           N  
ATOM    707  CA  THR A  50     -17.356  40.794 -36.886  1.00  1.62           C  
ATOM    708  C   THR A  50     -17.037  42.288 -36.940  1.00  1.62           C  
ATOM    709  O   THR A  50     -17.866  43.106 -37.357  1.00  1.62           O  
ATOM    710  CB  THR A  50     -16.767  40.219 -38.194  1.00  1.62           C  
ATOM    711  OG1 THR A  50     -17.328  40.919 -39.353  1.00  1.62           O  
ATOM    712  CG2 THR A  50     -17.109  38.741 -38.327  1.00  1.62           C  
ATOM    713  H   THR A  50     -19.430  40.640 -37.541  1.00  1.62           H  
ATOM    714  HA  THR A  50     -16.822  40.368 -36.035  1.00  1.62           H  
ATOM    715  HB  THR A  50     -15.695  40.340 -38.184  1.00  1.62           H  
ATOM    716  HG1 THR A  50     -17.127  40.397 -40.172  1.00  1.62           H  
ATOM    717 1HG2 THR A  50     -16.682  38.357 -39.258  1.00  1.62           H  
ATOM    718 2HG2 THR A  50     -16.692  38.197 -37.480  1.00  1.62           H  
ATOM    719 3HG2 THR A  50     -18.191  38.619 -38.346  1.00  1.62           H  
ATOM    720  N   VAL A  51     -15.775  42.625 -36.645  1.00  1.60           N  
ATOM    721  CA  VAL A  51     -15.286  43.992 -36.769  1.00  1.60           C  
ATOM    722  C   VAL A  51     -15.345  44.500 -38.187  1.00  1.60           C  
ATOM    723  O   VAL A  51     -15.716  45.653 -38.392  1.00  1.60           O  
ATOM    724  CB  VAL A  51     -13.845  44.145 -36.241  1.00  1.60           C  
ATOM    725  CG1 VAL A  51     -13.286  45.521 -36.618  1.00  1.60           C  
ATOM    726  CG2 VAL A  51     -13.850  44.027 -34.722  1.00  1.60           C  
ATOM    727  H   VAL A  51     -15.127  41.917 -36.298  1.00  1.60           H  
ATOM    728  HA  VAL A  51     -15.928  44.629 -36.157  1.00  1.60           H  
ATOM    729  HB  VAL A  51     -13.211  43.376 -36.681  1.00  1.60           H  
ATOM    730 1HG1 VAL A  51     -12.271  45.612 -36.233  1.00  1.60           H  
ATOM    731 2HG1 VAL A  51     -13.274  45.626 -37.703  1.00  1.60           H  
ATOM    732 3HG1 VAL A  51     -13.912  46.300 -36.185  1.00  1.60           H  
ATOM    733 1HG2 VAL A  51     -12.837  44.137 -34.352  1.00  1.60           H  
ATOM    734 2HG2 VAL A  51     -14.479  44.810 -34.302  1.00  1.60           H  
ATOM    735 3HG2 VAL A  51     -14.240  43.059 -34.425  1.00  1.60           H  
ATOM    736  N   ALA A  52     -14.966  43.683 -39.179  1.00  1.54           N  
ATOM    737  CA  ALA A  52     -15.034  44.186 -40.540  1.00  1.54           C  
ATOM    738  C   ALA A  52     -16.442  44.565 -40.911  1.00  1.54           C  
ATOM    739  O   ALA A  52     -16.637  45.554 -41.614  1.00  1.54           O  
ATOM    740  CB  ALA A  52     -14.529  43.174 -41.511  1.00  1.54           C  
ATOM    741  H   ALA A  52     -14.652  42.722 -39.022  1.00  1.54           H  
ATOM    742  HA  ALA A  52     -14.413  45.074 -40.603  1.00  1.54           H  
ATOM    743 1HB  ALA A  52     -14.556  43.567 -42.526  1.00  1.54           H  
ATOM    744 2HB  ALA A  52     -13.525  42.970 -41.221  1.00  1.54           H  
ATOM    745 3HB  ALA A  52     -15.141  42.269 -41.456  1.00  1.54           H  
ATOM    746  N   PHE A  53     -17.444  43.816 -40.451  1.00  1.46           N  
ATOM    747  CA  PHE A  53     -18.797  44.216 -40.787  1.00  1.46           C  
ATOM    748  C   PHE A  53     -19.049  45.601 -40.249  1.00  1.46           C  
ATOM    749  O   PHE A  53     -19.484  46.485 -40.983  1.00  1.46           O  
ATOM    750  CB  PHE A  53     -19.822  43.271 -40.232  1.00  1.46           C  
ATOM    751  CG  PHE A  53     -21.218  43.649 -40.519  1.00  1.46           C  
ATOM    752  CD1 PHE A  53     -21.777  43.369 -41.750  1.00  1.46           C  
ATOM    753  CD2 PHE A  53     -21.987  44.274 -39.561  1.00  1.46           C  
ATOM    754  CE1 PHE A  53     -23.075  43.692 -42.017  1.00  1.46           C  
ATOM    755  CE2 PHE A  53     -23.290  44.600 -39.823  1.00  1.46           C  
ATOM    756  CZ  PHE A  53     -23.834  44.307 -41.045  1.00  1.46           C  
ATOM    757  H   PHE A  53     -17.283  42.974 -39.884  1.00  1.46           H  
ATOM    758  HA  PHE A  53     -18.904  44.242 -41.864  1.00  1.46           H  
ATOM    759 1HB  PHE A  53     -19.641  42.298 -40.652  1.00  1.46           H  
ATOM    760 2HB  PHE A  53     -19.704  43.183 -39.151  1.00  1.46           H  
ATOM    761  HD1 PHE A  53     -21.177  42.881 -42.501  1.00  1.46           H  
ATOM    762  HD2 PHE A  53     -21.547  44.500 -38.577  1.00  1.46           H  
ATOM    763  HE1 PHE A  53     -23.506  43.456 -42.989  1.00  1.46           H  
ATOM    764  HE2 PHE A  53     -23.893  45.086 -39.058  1.00  1.46           H  
ATOM    765  HZ  PHE A  53     -24.870  44.558 -41.237  1.00  1.46           H  
ATOM    766  N   ASP A  54     -18.774  45.814 -38.963  1.00  1.39           N  
ATOM    767  CA  ASP A  54     -19.024  47.141 -38.422  1.00  1.39           C  
ATOM    768  C   ASP A  54     -18.220  48.224 -39.124  1.00  1.39           C  
ATOM    769  O   ASP A  54     -18.759  49.292 -39.414  1.00  1.39           O  
ATOM    770  CB  ASP A  54     -18.727  47.193 -36.926  1.00  1.39           C  
ATOM    771  CG  ASP A  54     -19.795  46.519 -36.078  1.00  1.39           C  
ATOM    772  OD1 ASP A  54     -20.866  46.281 -36.589  1.00  1.39           O  
ATOM    773  OD2 ASP A  54     -19.540  46.261 -34.924  1.00  1.39           O  
ATOM    774  H   ASP A  54     -18.400  45.055 -38.384  1.00  1.39           H  
ATOM    775  HA  ASP A  54     -20.082  47.364 -38.563  1.00  1.39           H  
ATOM    776 1HB  ASP A  54     -17.769  46.695 -36.739  1.00  1.39           H  
ATOM    777 2HB  ASP A  54     -18.623  48.230 -36.610  1.00  1.39           H  
ATOM    778  N   ALA A  55     -16.945  47.950 -39.433  1.00  1.34           N  
ATOM    779  CA  ALA A  55     -16.101  48.934 -40.108  1.00  1.34           C  
ATOM    780  C   ALA A  55     -16.661  49.272 -41.481  1.00  1.34           C  
ATOM    781  O   ALA A  55     -16.587  50.411 -41.943  1.00  1.34           O  
ATOM    782  CB  ALA A  55     -14.674  48.420 -40.239  1.00  1.34           C  
ATOM    783  H   ALA A  55     -16.552  47.048 -39.178  1.00  1.34           H  
ATOM    784  HA  ALA A  55     -16.119  49.838 -39.509  1.00  1.34           H  
ATOM    785 1HB  ALA A  55     -14.056  49.175 -40.718  1.00  1.34           H  
ATOM    786 2HB  ALA A  55     -14.278  48.196 -39.248  1.00  1.34           H  
ATOM    787 3HB  ALA A  55     -14.677  47.513 -40.840  1.00  1.34           H  
ATOM    788  N   TRP A  56     -17.181  48.253 -42.153  1.00  1.32           N  
ATOM    789  CA  TRP A  56     -17.817  48.386 -43.442  1.00  1.32           C  
ATOM    790  C   TRP A  56     -19.097  49.205 -43.333  1.00  1.32           C  
ATOM    791  O   TRP A  56     -19.343  50.092 -44.153  1.00  1.32           O  
ATOM    792  CB  TRP A  56     -18.029  47.010 -44.064  1.00  1.32           C  
ATOM    793  CG  TRP A  56     -18.778  47.010 -45.325  1.00  1.32           C  
ATOM    794  CD1 TRP A  56     -18.317  47.279 -46.578  1.00  1.32           C  
ATOM    795  CD2 TRP A  56     -20.156  46.655 -45.467  1.00  1.32           C  
ATOM    796  NE1 TRP A  56     -19.329  47.161 -47.478  1.00  1.32           N  
ATOM    797  CE2 TRP A  56     -20.468  46.769 -46.810  1.00  1.32           C  
ATOM    798  CE3 TRP A  56     -21.134  46.250 -44.571  1.00  1.32           C  
ATOM    799  CZ2 TRP A  56     -21.730  46.511 -47.278  1.00  1.32           C  
ATOM    800  CZ3 TRP A  56     -22.391  45.989 -45.047  1.00  1.32           C  
ATOM    801  CH2 TRP A  56     -22.687  46.126 -46.359  1.00  1.32           C  
ATOM    802  H   TRP A  56     -17.156  47.322 -41.740  1.00  1.32           H  
ATOM    803  HA  TRP A  56     -17.133  48.926 -44.097  1.00  1.32           H  
ATOM    804 1HB  TRP A  56     -17.062  46.544 -44.228  1.00  1.32           H  
ATOM    805 2HB  TRP A  56     -18.569  46.396 -43.354  1.00  1.32           H  
ATOM    806  HD1 TRP A  56     -17.296  47.570 -46.820  1.00  1.32           H  
ATOM    807  HE1 TRP A  56     -19.238  47.342 -48.472  1.00  1.32           H  
ATOM    808  HE3 TRP A  56     -20.896  46.141 -43.513  1.00  1.32           H  
ATOM    809  HZ2 TRP A  56     -21.983  46.595 -48.314  1.00  1.32           H  
ATOM    810  HZ3 TRP A  56     -23.133  45.670 -44.354  1.00  1.32           H  
ATOM    811  HH2 TRP A  56     -23.697  45.916 -46.701  1.00  1.32           H  
ATOM    812  N   VAL A  57     -19.937  48.919 -42.333  1.00  1.31           N  
ATOM    813  CA  VAL A  57     -21.178  49.674 -42.211  1.00  1.31           C  
ATOM    814  C   VAL A  57     -20.894  51.134 -41.908  1.00  1.31           C  
ATOM    815  O   VAL A  57     -21.427  52.013 -42.573  1.00  1.31           O  
ATOM    816  CB  VAL A  57     -22.087  49.112 -41.114  1.00  1.31           C  
ATOM    817  CG1 VAL A  57     -23.279  50.056 -40.901  1.00  1.31           C  
ATOM    818  CG2 VAL A  57     -22.555  47.763 -41.524  1.00  1.31           C  
ATOM    819  H   VAL A  57     -19.713  48.173 -41.678  1.00  1.31           H  
ATOM    820  HA  VAL A  57     -21.716  49.609 -43.145  1.00  1.31           H  
ATOM    821  HB  VAL A  57     -21.534  49.045 -40.172  1.00  1.31           H  
ATOM    822 1HG1 VAL A  57     -23.923  49.659 -40.118  1.00  1.31           H  
ATOM    823 2HG1 VAL A  57     -22.911  51.038 -40.606  1.00  1.31           H  
ATOM    824 3HG1 VAL A  57     -23.847  50.143 -41.816  1.00  1.31           H  
ATOM    825 1HG2 VAL A  57     -23.206  47.357 -40.758  1.00  1.31           H  
ATOM    826 2HG2 VAL A  57     -23.085  47.861 -42.453  1.00  1.31           H  
ATOM    827 3HG2 VAL A  57     -21.712  47.110 -41.656  1.00  1.31           H  
ATOM    828  N   GLN A  58     -20.049  51.387 -40.915  1.00  1.30           N  
ATOM    829  CA  GLN A  58     -19.659  52.734 -40.522  1.00  1.30           C  
ATOM    830  C   GLN A  58     -18.170  52.815 -40.272  1.00  1.30           C  
ATOM    831  O   GLN A  58     -17.663  52.239 -39.308  1.00  1.30           O  
ATOM    832  CB  GLN A  58     -20.412  53.204 -39.273  1.00  1.30           C  
ATOM    833  CG  GLN A  58     -19.918  54.571 -38.761  1.00  1.30           C  
ATOM    834  CD  GLN A  58     -20.142  55.687 -39.758  1.00  1.30           C  
ATOM    835  OE1 GLN A  58     -21.281  56.046 -40.087  1.00  1.30           O  
ATOM    836  NE2 GLN A  58     -19.046  56.222 -40.260  1.00  1.30           N  
ATOM    837  H   GLN A  58     -19.634  50.602 -40.414  1.00  1.30           H  
ATOM    838  HA  GLN A  58     -19.887  53.412 -41.340  1.00  1.30           H  
ATOM    839 1HB  GLN A  58     -21.474  53.275 -39.485  1.00  1.30           H  
ATOM    840 2HB  GLN A  58     -20.282  52.473 -38.477  1.00  1.30           H  
ATOM    841 1HG  GLN A  58     -20.456  54.821 -37.848  1.00  1.30           H  
ATOM    842 2HG  GLN A  58     -18.852  54.506 -38.556  1.00  1.30           H  
ATOM    843 1HE2 GLN A  58     -19.110  56.961 -40.966  1.00  1.30           H  
ATOM    844 2HE2 GLN A  58     -18.129  55.863 -39.948  1.00  1.30           H  
ATOM    845  N   SER A  59     -17.464  53.585 -41.096  1.00  1.29           N  
ATOM    846  CA  SER A  59     -16.034  53.636 -40.918  1.00  1.29           C  
ATOM    847  C   SER A  59     -15.714  54.143 -39.515  1.00  1.29           C  
ATOM    848  O   SER A  59     -16.407  55.052 -39.019  1.00  1.29           O  
ATOM    849  CB  SER A  59     -15.367  54.565 -41.919  1.00  1.29           C  
ATOM    850  OG  SER A  59     -13.968  54.643 -41.662  1.00  1.29           O  
ATOM    851  H   SER A  59     -17.915  54.068 -41.863  1.00  1.29           H  
ATOM    852  HA  SER A  59     -15.674  52.628 -41.084  1.00  1.29           H  
ATOM    853 1HB  SER A  59     -15.537  54.204 -42.933  1.00  1.29           H  
ATOM    854 2HB  SER A  59     -15.808  55.560 -41.840  1.00  1.29           H  
ATOM    855  HG  SER A  59     -13.601  53.804 -41.980  1.00  1.29           H  
ATOM    856  N   PRO A  60     -14.704  53.552 -38.846  1.00  1.25           N  
ATOM    857  CA  PRO A  60     -14.175  53.936 -37.565  1.00  1.25           C  
ATOM    858  C   PRO A  60     -13.351  55.229 -37.645  1.00  1.25           C  
ATOM    859  O   PRO A  60     -12.989  55.791 -36.607  1.00  1.25           O  
ATOM    860  CB  PRO A  60     -13.360  52.705 -37.169  1.00  1.25           C  
ATOM    861  CG  PRO A  60     -12.938  52.085 -38.466  1.00  1.25           C  
ATOM    862  CD  PRO A  60     -14.060  52.333 -39.399  1.00  1.25           C  
ATOM    863  HA  PRO A  60     -15.011  54.044 -36.867  1.00  1.25           H  
ATOM    864 1HB  PRO A  60     -12.534  53.002 -36.527  1.00  1.25           H  
ATOM    865 2HB  PRO A  60     -13.986  52.027 -36.574  1.00  1.25           H  
ATOM    866 1HG  PRO A  60     -12.024  52.520 -38.836  1.00  1.25           H  
ATOM    867 2HG  PRO A  60     -12.748  51.012 -38.320  1.00  1.25           H  
ATOM    868 1HD  PRO A  60     -13.626  52.500 -40.385  1.00  1.25           H  
ATOM    869 2HD  PRO A  60     -14.749  51.505 -39.376  1.00  1.25           H  
ATOM    870  N   SER A  61     -13.022  55.678 -38.870  1.00  1.19           N  
ATOM    871  CA  SER A  61     -12.212  56.882 -39.050  1.00  1.19           C  
ATOM    872  C   SER A  61     -13.039  58.163 -39.133  1.00  1.19           C  
ATOM    873  O   SER A  61     -14.200  58.127 -39.530  1.00  1.19           O  
ATOM    874  CB  SER A  61     -11.421  56.757 -40.338  1.00  1.19           C  
ATOM    875  OG  SER A  61     -12.261  56.771 -41.473  1.00  1.19           O  
ATOM    876  H   SER A  61     -13.344  55.204 -39.715  1.00  1.19           H  
ATOM    877  HA  SER A  61     -11.529  56.970 -38.205  1.00  1.19           H  
ATOM    878 1HB  SER A  61     -10.731  57.585 -40.407  1.00  1.19           H  
ATOM    879 2HB  SER A  61     -10.836  55.839 -40.323  1.00  1.19           H  
ATOM    880  HG  SER A  61     -12.884  56.030 -41.388  1.00  1.19           H  
ATOM    881  N   ASP A  62     -12.401  59.307 -38.867  1.00  1.10           N  
ATOM    882  CA  ASP A  62     -13.029  60.611 -39.100  1.00  1.10           C  
ATOM    883  C   ASP A  62     -12.697  61.105 -40.480  1.00  1.10           C  
ATOM    884  O   ASP A  62     -11.521  61.272 -40.828  1.00  1.10           O  
ATOM    885  CB  ASP A  62     -12.668  61.652 -38.045  1.00  1.10           C  
ATOM    886  CG  ASP A  62     -13.380  61.420 -36.697  1.00  1.10           C  
ATOM    887  OD1 ASP A  62     -14.522  60.981 -36.711  1.00  1.10           O  
ATOM    888  OD2 ASP A  62     -12.791  61.672 -35.683  1.00  1.10           O  
ATOM    889  H   ASP A  62     -11.451  59.270 -38.517  1.00  1.10           H  
ATOM    890  HA  ASP A  62     -14.097  60.494 -39.074  1.00  1.10           H  
ATOM    891 1HB  ASP A  62     -11.590  61.654 -37.883  1.00  1.10           H  
ATOM    892 2HB  ASP A  62     -12.949  62.634 -38.412  1.00  1.10           H  
ATOM    893  N   VAL A  63     -13.755  61.296 -41.266  1.00  1.00           N  
ATOM    894  CA  VAL A  63     -13.637  61.692 -42.650  1.00  1.00           C  
ATOM    895  C   VAL A  63     -14.320  63.040 -42.889  1.00  1.00           C  
ATOM    896  O   VAL A  63     -15.471  63.274 -42.467  1.00  1.00           O  
ATOM    897  CB  VAL A  63     -14.284  60.644 -43.585  1.00  1.00           C  
ATOM    898  CG1 VAL A  63     -14.076  61.056 -45.059  1.00  1.00           C  
ATOM    899  CG2 VAL A  63     -13.724  59.251 -43.298  1.00  1.00           C  
ATOM    900  H   VAL A  63     -14.664  61.131 -40.879  1.00  1.00           H  
ATOM    901  HA  VAL A  63     -12.590  61.779 -42.882  1.00  1.00           H  
ATOM    902  HB  VAL A  63     -15.354  60.641 -43.405  1.00  1.00           H  
ATOM    903 1HG1 VAL A  63     -14.565  60.338 -45.719  1.00  1.00           H  
ATOM    904 2HG1 VAL A  63     -14.474  62.029 -45.244  1.00  1.00           H  
ATOM    905 3HG1 VAL A  63     -13.014  61.074 -45.282  1.00  1.00           H  
ATOM    906 1HG2 VAL A  63     -14.210  58.528 -43.948  1.00  1.00           H  
ATOM    907 2HG2 VAL A  63     -12.664  59.228 -43.480  1.00  1.00           H  
ATOM    908 3HG2 VAL A  63     -13.916  58.982 -42.257  1.00  1.00           H  
ATOM    909  N   TYR A  64     -13.585  63.916 -43.560  1.00  0.91           N  
ATOM    910  CA  TYR A  64     -14.005  65.262 -43.908  1.00  0.91           C  
ATOM    911  C   TYR A  64     -13.912  65.493 -45.407  1.00  0.91           C  
ATOM    912  O   TYR A  64     -13.084  64.897 -46.092  1.00  0.91           O  
ATOM    913  CB  TYR A  64     -13.130  66.288 -43.189  1.00  0.91           C  
ATOM    914  CG  TYR A  64     -13.231  66.225 -41.694  1.00  0.91           C  
ATOM    915  CD1 TYR A  64     -12.408  65.365 -40.986  1.00  0.91           C  
ATOM    916  CD2 TYR A  64     -14.149  67.015 -41.027  1.00  0.91           C  
ATOM    917  CE1 TYR A  64     -12.499  65.300 -39.616  1.00  0.91           C  
ATOM    918  CE2 TYR A  64     -14.240  66.943 -39.660  1.00  0.91           C  
ATOM    919  CZ  TYR A  64     -13.421  66.093 -38.952  1.00  0.91           C  
ATOM    920  OH  TYR A  64     -13.516  66.029 -37.578  1.00  0.91           O  
ATOM    921  H   TYR A  64     -12.664  63.605 -43.853  1.00  0.91           H  
ATOM    922  HA  TYR A  64     -15.043  65.399 -43.618  1.00  0.91           H  
ATOM    923 1HB  TYR A  64     -12.085  66.141 -43.470  1.00  0.91           H  
ATOM    924 2HB  TYR A  64     -13.418  67.280 -43.507  1.00  0.91           H  
ATOM    925  HD1 TYR A  64     -11.684  64.738 -41.516  1.00  0.91           H  
ATOM    926  HD2 TYR A  64     -14.799  67.689 -41.584  1.00  0.91           H  
ATOM    927  HE1 TYR A  64     -11.850  64.627 -39.059  1.00  0.91           H  
ATOM    928  HE2 TYR A  64     -14.959  67.555 -39.137  1.00  0.91           H  
ATOM    929  HH  TYR A  64     -12.846  65.427 -37.235  1.00  0.91           H  
ATOM    930  N   ARG A  65     -14.745  66.380 -45.921  1.00  0.84           N  
ATOM    931  CA  ARG A  65     -14.705  66.722 -47.330  1.00  0.84           C  
ATOM    932  C   ARG A  65     -14.451  68.218 -47.451  1.00  0.84           C  
ATOM    933  O   ARG A  65     -15.239  69.044 -46.976  1.00  0.84           O  
ATOM    934  CB  ARG A  65     -16.002  66.309 -47.994  1.00  0.84           C  
ATOM    935  CG  ARG A  65     -16.089  66.497 -49.481  1.00  0.84           C  
ATOM    936  CD  ARG A  65     -17.426  66.016 -49.987  1.00  0.84           C  
ATOM    937  NE  ARG A  65     -17.594  64.551 -49.872  1.00  0.84           N  
ATOM    938  CZ  ARG A  65     -18.790  63.903 -49.863  1.00  0.84           C  
ATOM    939  NH1 ARG A  65     -19.917  64.578 -49.953  1.00  0.84           N  
ATOM    940  NH2 ARG A  65     -18.799  62.583 -49.750  1.00  0.84           N  
ATOM    941  H   ARG A  65     -15.414  66.836 -45.319  1.00  0.84           H  
ATOM    942  HA  ARG A  65     -13.886  66.200 -47.809  1.00  0.84           H  
ATOM    943 1HB  ARG A  65     -16.165  65.248 -47.801  1.00  0.84           H  
ATOM    944 2HB  ARG A  65     -16.829  66.857 -47.539  1.00  0.84           H  
ATOM    945 1HG  ARG A  65     -15.938  67.540 -49.729  1.00  0.84           H  
ATOM    946 2HG  ARG A  65     -15.309  65.901 -49.961  1.00  0.84           H  
ATOM    947 1HD  ARG A  65     -18.217  66.491 -49.407  1.00  0.84           H  
ATOM    948 2HD  ARG A  65     -17.536  66.285 -51.033  1.00  0.84           H  
ATOM    949  HE  ARG A  65     -16.754  63.952 -49.794  1.00  0.84           H  
ATOM    950 1HH1 ARG A  65     -19.900  65.581 -50.033  1.00  0.84           H  
ATOM    951 2HH1 ARG A  65     -20.801  64.088 -49.946  1.00  0.84           H  
ATOM    952 1HH2 ARG A  65     -17.891  62.098 -49.687  1.00  0.84           H  
ATOM    953 2HH2 ARG A  65     -19.679  62.046 -49.717  1.00  0.84           H  
ATOM    954  N   GLN A  66     -13.311  68.557 -48.032  1.00  0.78           N  
ATOM    955  CA  GLN A  66     -12.889  69.936 -48.141  1.00  0.78           C  
ATOM    956  C   GLN A  66     -13.058  70.471 -49.532  1.00  0.78           C  
ATOM    957  O   GLN A  66     -12.936  69.725 -50.511  1.00  0.78           O  
ATOM    958  CB  GLN A  66     -11.429  70.077 -47.756  1.00  0.78           C  
ATOM    959  CG  GLN A  66     -11.135  69.671 -46.383  1.00  0.78           C  
ATOM    960  CD  GLN A  66      -9.728  69.953 -46.002  1.00  0.78           C  
ATOM    961  OE1 GLN A  66      -8.729  69.522 -46.624  1.00  0.78           O  
ATOM    962  NE2 GLN A  66      -9.636  70.717 -44.922  1.00  0.78           N  
ATOM    963  H   GLN A  66     -12.703  67.833 -48.389  1.00  0.78           H  
ATOM    964  HA  GLN A  66     -13.493  70.529 -47.470  1.00  0.78           H  
ATOM    965 1HB  GLN A  66     -10.839  69.479 -48.399  1.00  0.78           H  
ATOM    966 2HB  GLN A  66     -11.119  71.111 -47.888  1.00  0.78           H  
ATOM    967 1HG  GLN A  66     -11.788  70.220 -45.718  1.00  0.78           H  
ATOM    968 2HG  GLN A  66     -11.312  68.599 -46.285  1.00  0.78           H  
ATOM    969 1HE2 GLN A  66      -8.745  70.985 -44.557  1.00  0.78           H  
ATOM    970 2HE2 GLN A  66     -10.503  71.040 -44.480  1.00  0.78           H  
ATOM    971  N   PHE A  67     -13.288  71.772 -49.632  1.00  0.74           N  
ATOM    972  CA  PHE A  67     -13.385  72.369 -50.937  1.00  0.74           C  
ATOM    973  C   PHE A  67     -12.605  73.663 -51.086  1.00  0.74           C  
ATOM    974  O   PHE A  67     -12.706  74.566 -50.257  1.00  0.74           O  
ATOM    975  CB  PHE A  67     -14.832  72.692 -51.239  1.00  0.74           C  
ATOM    976  CG  PHE A  67     -15.755  71.538 -51.193  1.00  0.74           C  
ATOM    977  CD1 PHE A  67     -16.452  71.267 -50.038  1.00  0.74           C  
ATOM    978  CD2 PHE A  67     -15.925  70.712 -52.266  1.00  0.74           C  
ATOM    979  CE1 PHE A  67     -17.329  70.210 -49.982  1.00  0.74           C  
ATOM    980  CE2 PHE A  67     -16.786  69.677 -52.202  1.00  0.74           C  
ATOM    981  CZ  PHE A  67     -17.499  69.425 -51.074  1.00  0.74           C  
ATOM    982  H   PHE A  67     -13.426  72.320 -48.791  1.00  0.74           H  
ATOM    983  HA  PHE A  67     -13.019  71.656 -51.663  1.00  0.74           H  
ATOM    984 1HB  PHE A  67     -15.187  73.427 -50.520  1.00  0.74           H  
ATOM    985 2HB  PHE A  67     -14.880  73.148 -52.207  1.00  0.74           H  
ATOM    986  HD1 PHE A  67     -16.305  71.911 -49.173  1.00  0.74           H  
ATOM    987  HD2 PHE A  67     -15.363  70.894 -53.178  1.00  0.74           H  
ATOM    988  HE1 PHE A  67     -17.884  70.002 -49.073  1.00  0.74           H  
ATOM    989  HE2 PHE A  67     -16.909  69.059 -53.047  1.00  0.74           H  
ATOM    990  HZ  PHE A  67     -18.194  68.596 -51.046  1.00  0.74           H  
ATOM    991  N   TRP A  68     -11.896  73.779 -52.195  1.00  0.72           N  
ATOM    992  CA  TRP A  68     -11.202  75.010 -52.550  1.00  0.72           C  
ATOM    993  C   TRP A  68     -11.880  75.523 -53.788  1.00  0.72           C  
ATOM    994  O   TRP A  68     -12.176  74.766 -54.711  1.00  0.72           O  
ATOM    995  CB  TRP A  68      -9.739  74.786 -52.881  1.00  0.72           C  
ATOM    996  CG  TRP A  68      -8.841  74.446 -51.796  1.00  0.72           C  
ATOM    997  CD1 TRP A  68      -7.939  75.228 -51.146  1.00  0.72           C  
ATOM    998  CD2 TRP A  68      -8.776  73.183 -51.208  1.00  0.72           C  
ATOM    999  NE1 TRP A  68      -7.278  74.484 -50.212  1.00  0.72           N  
ATOM   1000  CE2 TRP A  68      -7.788  73.226 -50.235  1.00  0.72           C  
ATOM   1001  CE3 TRP A  68      -9.457  72.039 -51.426  1.00  0.72           C  
ATOM   1002  CZ2 TRP A  68      -7.475  72.122 -49.482  1.00  0.72           C  
ATOM   1003  CZ3 TRP A  68      -9.184  70.972 -50.708  1.00  0.72           C  
ATOM   1004  CH2 TRP A  68      -8.208  70.980 -49.742  1.00  0.72           C  
ATOM   1005  H   TRP A  68     -11.841  72.972 -52.815  1.00  0.72           H  
ATOM   1006  HA  TRP A  68     -11.303  75.739 -51.750  1.00  0.72           H  
ATOM   1007 1HB  TRP A  68      -9.676  73.998 -53.580  1.00  0.72           H  
ATOM   1008 2HB  TRP A  68      -9.356  75.673 -53.367  1.00  0.72           H  
ATOM   1009  HD1 TRP A  68      -7.752  76.278 -51.357  1.00  0.72           H  
ATOM   1010  HE1 TRP A  68      -6.541  74.814 -49.606  1.00  0.72           H  
ATOM   1011  HE3 TRP A  68     -10.219  72.003 -52.181  1.00  0.72           H  
ATOM   1012  HZ2 TRP A  68      -6.705  72.131 -48.712  1.00  0.72           H  
ATOM   1013  HZ3 TRP A  68      -9.775  70.118 -50.937  1.00  0.72           H  
ATOM   1014  HH2 TRP A  68      -8.013  70.080 -49.170  1.00  0.72           H  
ATOM   1015  N   PHE A  69     -12.111  76.801 -53.828  1.00  0.72           N  
ATOM   1016  CA  PHE A  69     -12.828  77.374 -54.946  1.00  0.72           C  
ATOM   1017  C   PHE A  69     -11.971  78.299 -55.750  1.00  0.72           C  
ATOM   1018  O   PHE A  69     -11.113  78.988 -55.203  1.00  0.72           O  
ATOM   1019  CB  PHE A  69     -14.014  78.122 -54.416  1.00  0.72           C  
ATOM   1020  CG  PHE A  69     -15.065  77.298 -53.824  1.00  0.72           C  
ATOM   1021  CD1 PHE A  69     -14.943  76.851 -52.533  1.00  0.72           C  
ATOM   1022  CD2 PHE A  69     -16.224  77.022 -54.532  1.00  0.72           C  
ATOM   1023  CE1 PHE A  69     -15.929  76.120 -51.971  1.00  0.72           C  
ATOM   1024  CE2 PHE A  69     -17.225  76.302 -53.954  1.00  0.72           C  
ATOM   1025  CZ  PHE A  69     -17.062  75.850 -52.680  1.00  0.72           C  
ATOM   1026  H   PHE A  69     -11.795  77.380 -53.050  1.00  0.72           H  
ATOM   1027  HA  PHE A  69     -13.173  76.573 -55.601  1.00  0.72           H  
ATOM   1028 1HB  PHE A  69     -13.667  78.821 -53.661  1.00  0.72           H  
ATOM   1029 2HB  PHE A  69     -14.446  78.691 -55.226  1.00  0.72           H  
ATOM   1030  HD1 PHE A  69     -14.036  77.082 -51.969  1.00  0.72           H  
ATOM   1031  HD2 PHE A  69     -16.330  77.396 -55.554  1.00  0.72           H  
ATOM   1032  HE1 PHE A  69     -15.826  75.755 -50.952  1.00  0.72           H  
ATOM   1033  HE2 PHE A  69     -18.143  76.082 -54.503  1.00  0.72           H  
ATOM   1034  HZ  PHE A  69     -17.832  75.284 -52.219  1.00  0.72           H  
ATOM   1035  N   PHE A  70     -12.227  78.357 -57.043  1.00  0.72           N  
ATOM   1036  CA  PHE A  70     -11.490  79.282 -57.875  1.00  0.72           C  
ATOM   1037  C   PHE A  70     -12.368  80.475 -58.248  1.00  0.72           C  
ATOM   1038  O   PHE A  70     -13.370  80.339 -58.948  1.00  0.72           O  
ATOM   1039  CB  PHE A  70     -10.998  78.566 -59.106  1.00  0.72           C  
ATOM   1040  CG  PHE A  70     -10.008  77.461 -58.840  1.00  0.72           C  
ATOM   1041  CD1 PHE A  70     -10.455  76.180 -58.530  1.00  0.72           C  
ATOM   1042  CD2 PHE A  70      -8.642  77.686 -58.906  1.00  0.72           C  
ATOM   1043  CE1 PHE A  70      -9.572  75.150 -58.298  1.00  0.72           C  
ATOM   1044  CE2 PHE A  70      -7.750  76.653 -58.671  1.00  0.72           C  
ATOM   1045  CZ  PHE A  70      -8.220  75.384 -58.370  1.00  0.72           C  
ATOM   1046  H   PHE A  70     -12.930  77.740 -57.462  1.00  0.72           H  
ATOM   1047  HA  PHE A  70     -10.629  79.654 -57.320  1.00  0.72           H  
ATOM   1048 1HB  PHE A  70     -11.843  78.148 -59.661  1.00  0.72           H  
ATOM   1049 2HB  PHE A  70     -10.530  79.284 -59.726  1.00  0.72           H  
ATOM   1050  HD1 PHE A  70     -11.516  75.998 -58.473  1.00  0.72           H  
ATOM   1051  HD2 PHE A  70      -8.277  78.685 -59.146  1.00  0.72           H  
ATOM   1052  HE1 PHE A  70      -9.942  74.151 -58.060  1.00  0.72           H  
ATOM   1053  HE2 PHE A  70      -6.679  76.833 -58.718  1.00  0.72           H  
ATOM   1054  HZ  PHE A  70      -7.521  74.571 -58.188  1.00  0.72           H  
ATOM   1055  N   ASN A  71     -11.991  81.637 -57.735  1.00  0.73           N  
ATOM   1056  CA  ASN A  71     -12.711  82.893 -57.893  1.00  0.73           C  
ATOM   1057  C   ASN A  71     -12.227  83.606 -59.143  1.00  0.73           C  
ATOM   1058  O   ASN A  71     -11.038  83.900 -59.278  1.00  0.73           O  
ATOM   1059  CB  ASN A  71     -12.503  83.745 -56.654  1.00  0.73           C  
ATOM   1060  CG  ASN A  71     -13.284  85.035 -56.560  1.00  0.73           C  
ATOM   1061  OD1 ASN A  71     -14.416  85.183 -57.014  1.00  0.73           O  
ATOM   1062  ND2 ASN A  71     -12.668  86.011 -55.947  1.00  0.73           N  
ATOM   1063  H   ASN A  71     -11.146  81.663 -57.167  1.00  0.73           H  
ATOM   1064  HA  ASN A  71     -13.771  82.679 -58.014  1.00  0.73           H  
ATOM   1065 1HB  ASN A  71     -12.749  83.136 -55.802  1.00  0.73           H  
ATOM   1066 2HB  ASN A  71     -11.451  83.979 -56.570  1.00  0.73           H  
ATOM   1067 1HD2 ASN A  71     -13.119  86.899 -55.845  1.00  0.73           H  
ATOM   1068 2HD2 ASN A  71     -11.747  85.871 -55.586  1.00  0.73           H  
ATOM   1069  N   VAL A  72     -13.115  83.822 -60.099  1.00  0.76           N  
ATOM   1070  CA  VAL A  72     -12.689  84.462 -61.339  1.00  0.76           C  
ATOM   1071  C   VAL A  72     -12.611  85.957 -61.063  1.00  0.76           C  
ATOM   1072  O   VAL A  72     -13.617  86.576 -60.721  1.00  0.76           O  
ATOM   1073  CB  VAL A  72     -13.693  84.192 -62.479  1.00  0.76           C  
ATOM   1074  CG1 VAL A  72     -13.229  84.908 -63.750  1.00  0.76           C  
ATOM   1075  CG2 VAL A  72     -13.889  82.691 -62.688  1.00  0.76           C  
ATOM   1076  H   VAL A  72     -14.082  83.549 -59.942  1.00  0.76           H  
ATOM   1077  HA  VAL A  72     -11.706  84.113 -61.613  1.00  0.76           H  
ATOM   1078  HB  VAL A  72     -14.646  84.629 -62.201  1.00  0.76           H  
ATOM   1079 1HG1 VAL A  72     -13.950  84.762 -64.542  1.00  0.76           H  
ATOM   1080 2HG1 VAL A  72     -13.133  85.963 -63.543  1.00  0.76           H  
ATOM   1081 3HG1 VAL A  72     -12.264  84.510 -64.062  1.00  0.76           H  
ATOM   1082 1HG2 VAL A  72     -14.622  82.524 -63.456  1.00  0.76           H  
ATOM   1083 2HG2 VAL A  72     -12.974  82.234 -62.978  1.00  0.76           H  
ATOM   1084 3HG2 VAL A  72     -14.239  82.246 -61.755  1.00  0.76           H  
ATOM   1085  N   THR A  73     -11.421  86.544 -61.220  1.00  0.80           N  
ATOM   1086  CA  THR A  73     -11.228  87.945 -60.850  1.00  0.80           C  
ATOM   1087  C   THR A  73     -11.261  88.944 -62.015  1.00  0.80           C  
ATOM   1088  O   THR A  73     -11.143  90.151 -61.809  1.00  0.80           O  
ATOM   1089  CB  THR A  73      -9.911  88.089 -60.056  1.00  0.80           C  
ATOM   1090  OG1 THR A  73      -8.791  87.692 -60.861  1.00  0.80           O  
ATOM   1091  CG2 THR A  73      -9.947  87.194 -58.810  1.00  0.80           C  
ATOM   1092  H   THR A  73     -10.612  85.996 -61.528  1.00  0.80           H  
ATOM   1093  HA  THR A  73     -12.036  88.218 -60.173  1.00  0.80           H  
ATOM   1094  HB  THR A  73      -9.786  89.127 -59.754  1.00  0.80           H  
ATOM   1095  HG1 THR A  73      -8.969  86.807 -61.261  1.00  0.80           H  
ATOM   1096 1HG2 THR A  73      -9.018  87.307 -58.255  1.00  0.80           H  
ATOM   1097 2HG2 THR A  73     -10.786  87.474 -58.177  1.00  0.80           H  
ATOM   1098 3HG2 THR A  73     -10.056  86.161 -59.118  1.00  0.80           H  
ATOM   1099  N   ASN A  74     -11.414  88.442 -63.230  1.00  0.85           N  
ATOM   1100  CA  ASN A  74     -11.448  89.271 -64.438  1.00  0.85           C  
ATOM   1101  C   ASN A  74     -12.506  88.774 -65.429  1.00  0.85           C  
ATOM   1102  O   ASN A  74     -12.284  88.714 -66.645  1.00  0.85           O  
ATOM   1103  CB  ASN A  74     -10.062  89.421 -65.032  1.00  0.85           C  
ATOM   1104  CG  ASN A  74      -9.414  88.168 -65.441  1.00  0.85           C  
ATOM   1105  OD1 ASN A  74      -9.755  87.086 -64.933  1.00  0.85           O  
ATOM   1106  ND2 ASN A  74      -8.479  88.300 -66.368  1.00  0.85           N  
ATOM   1107  H   ASN A  74     -11.509  87.442 -63.314  1.00  0.85           H  
ATOM   1108  HA  ASN A  74     -11.759  90.275 -64.146  1.00  0.85           H  
ATOM   1109 1HB  ASN A  74     -10.125  90.072 -65.902  1.00  0.85           H  
ATOM   1110 2HB  ASN A  74      -9.418  89.923 -64.309  1.00  0.85           H  
ATOM   1111 1HD2 ASN A  74      -7.963  87.507 -66.762  1.00  0.85           H  
ATOM   1112 2HD2 ASN A  74      -8.273  89.220 -66.728  1.00  0.85           H  
ATOM   1113  N   SER A  75     -13.656  88.405 -64.872  1.00  0.93           N  
ATOM   1114  CA  SER A  75     -14.780  87.821 -65.599  1.00  0.93           C  
ATOM   1115  C   SER A  75     -15.362  88.686 -66.718  1.00  0.93           C  
ATOM   1116  O   SER A  75     -15.798  88.187 -67.768  1.00  0.93           O  
ATOM   1117  CB  SER A  75     -15.881  87.625 -64.583  1.00  0.93           C  
ATOM   1118  OG  SER A  75     -16.336  88.871 -64.115  1.00  0.93           O  
ATOM   1119  H   SER A  75     -13.744  88.517 -63.870  1.00  0.93           H  
ATOM   1120  HA  SER A  75     -14.457  86.867 -66.018  1.00  0.93           H  
ATOM   1121 1HB  SER A  75     -16.695  87.116 -65.014  1.00  0.93           H  
ATOM   1122 2HB  SER A  75     -15.519  87.025 -63.748  1.00  0.93           H  
ATOM   1123  HG  SER A  75     -16.684  89.334 -64.888  1.00  0.93           H  
ATOM   1124  N   GLU A  76     -15.313  90.000 -66.537  1.00  1.04           N  
ATOM   1125  CA  GLU A  76     -15.866  90.875 -67.555  1.00  1.04           C  
ATOM   1126  C   GLU A  76     -14.902  90.993 -68.714  1.00  1.04           C  
ATOM   1127  O   GLU A  76     -15.310  90.982 -69.883  1.00  1.04           O  
ATOM   1128  CB  GLU A  76     -16.174  92.249 -66.969  1.00  1.04           C  
ATOM   1129  CG  GLU A  76     -17.303  92.248 -65.940  1.00  1.04           C  
ATOM   1130  CD  GLU A  76     -17.572  93.608 -65.336  1.00  1.04           C  
ATOM   1131  OE1 GLU A  76     -16.817  94.515 -65.594  1.00  1.04           O  
ATOM   1132  OE2 GLU A  76     -18.537  93.735 -64.618  1.00  1.04           O  
ATOM   1133  H   GLU A  76     -14.925  90.375 -65.683  1.00  1.04           H  
ATOM   1134  HA  GLU A  76     -16.795  90.441 -67.926  1.00  1.04           H  
ATOM   1135 1HB  GLU A  76     -15.278  92.660 -66.503  1.00  1.04           H  
ATOM   1136 2HB  GLU A  76     -16.465  92.919 -67.773  1.00  1.04           H  
ATOM   1137 1HG  GLU A  76     -18.214  91.891 -66.422  1.00  1.04           H  
ATOM   1138 2HG  GLU A  76     -17.050  91.549 -65.144  1.00  1.04           H  
ATOM   1139  N   GLU A  77     -13.610  91.053 -68.397  1.00  1.20           N  
ATOM   1140  CA  GLU A  77     -12.619  91.206 -69.444  1.00  1.20           C  
ATOM   1141  C   GLU A  77     -12.635  89.991 -70.355  1.00  1.20           C  
ATOM   1142  O   GLU A  77     -12.613  90.118 -71.579  1.00  1.20           O  
ATOM   1143  CB  GLU A  77     -11.228  91.368 -68.844  1.00  1.20           C  
ATOM   1144  CG  GLU A  77     -10.972  92.662 -68.101  1.00  1.20           C  
ATOM   1145  CD  GLU A  77      -9.595  92.686 -67.467  1.00  1.20           C  
ATOM   1146  OE1 GLU A  77      -8.941  91.672 -67.508  1.00  1.20           O  
ATOM   1147  OE2 GLU A  77      -9.204  93.702 -66.943  1.00  1.20           O  
ATOM   1148  H   GLU A  77     -13.325  91.015 -67.430  1.00  1.20           H  
ATOM   1149  HA  GLU A  77     -12.848  92.084 -70.020  1.00  1.20           H  
ATOM   1150 1HB  GLU A  77     -11.040  90.549 -68.154  1.00  1.20           H  
ATOM   1151 2HB  GLU A  77     -10.495  91.304 -69.640  1.00  1.20           H  
ATOM   1152 1HG  GLU A  77     -11.060  93.493 -68.799  1.00  1.20           H  
ATOM   1153 2HG  GLU A  77     -11.735  92.783 -67.331  1.00  1.20           H  
ATOM   1154  N   PHE A  78     -12.743  88.809 -69.737  1.00  1.44           N  
ATOM   1155  CA  PHE A  78     -12.776  87.549 -70.466  1.00  1.44           C  
ATOM   1156  C   PHE A  78     -13.987  87.384 -71.361  1.00  1.44           C  
ATOM   1157  O   PHE A  78     -13.854  87.045 -72.533  1.00  1.44           O  
ATOM   1158  CB  PHE A  78     -12.741  86.358 -69.515  1.00  1.44           C  
ATOM   1159  CG  PHE A  78     -12.842  84.995 -70.227  1.00  1.44           C  
ATOM   1160  CD1 PHE A  78     -11.741  84.434 -70.829  1.00  1.44           C  
ATOM   1161  CD2 PHE A  78     -14.036  84.285 -70.280  1.00  1.44           C  
ATOM   1162  CE1 PHE A  78     -11.815  83.192 -71.433  1.00  1.44           C  
ATOM   1163  CE2 PHE A  78     -14.120  83.063 -70.885  1.00  1.44           C  
ATOM   1164  CZ  PHE A  78     -13.008  82.508 -71.455  1.00  1.44           C  
ATOM   1165  H   PHE A  78     -12.754  88.790 -68.714  1.00  1.44           H  
ATOM   1166  HA  PHE A  78     -11.890  87.503 -71.095  1.00  1.44           H  
ATOM   1167 1HB  PHE A  78     -11.811  86.380 -68.943  1.00  1.44           H  
ATOM   1168 2HB  PHE A  78     -13.564  86.439 -68.802  1.00  1.44           H  
ATOM   1169  HD1 PHE A  78     -10.799  84.982 -70.807  1.00  1.44           H  
ATOM   1170  HD2 PHE A  78     -14.910  84.705 -69.832  1.00  1.44           H  
ATOM   1171  HE1 PHE A  78     -10.924  82.760 -71.887  1.00  1.44           H  
ATOM   1172  HE2 PHE A  78     -15.069  82.529 -70.901  1.00  1.44           H  
ATOM   1173  HZ  PHE A  78     -13.074  81.527 -71.920  1.00  1.44           H  
ATOM   1174  N   SER A  79     -15.183  87.562 -70.803  1.00  1.77           N  
ATOM   1175  CA  SER A  79     -16.368  87.263 -71.588  1.00  1.77           C  
ATOM   1176  C   SER A  79     -17.020  88.397 -72.381  1.00  1.77           C  
ATOM   1177  O   SER A  79     -17.654  88.117 -73.405  1.00  1.77           O  
ATOM   1178  CB  SER A  79     -17.390  86.652 -70.660  1.00  1.77           C  
ATOM   1179  OG  SER A  79     -17.771  87.550 -69.635  1.00  1.77           O  
ATOM   1180  H   SER A  79     -15.277  87.869 -69.833  1.00  1.77           H  
ATOM   1181  HA  SER A  79     -16.084  86.495 -72.307  1.00  1.77           H  
ATOM   1182 1HB  SER A  79     -18.272  86.360 -71.236  1.00  1.77           H  
ATOM   1183 2HB  SER A  79     -16.980  85.757 -70.230  1.00  1.77           H  
ATOM   1184  HG  SER A  79     -16.966  87.717 -69.090  1.00  1.77           H  
ATOM   1185  N   LEU A  80     -16.886  89.654 -71.937  1.00  2.21           N  
ATOM   1186  CA  LEU A  80     -17.625  90.731 -72.585  1.00  2.21           C  
ATOM   1187  C   LEU A  80     -16.818  91.916 -73.143  1.00  2.21           C  
ATOM   1188  O   LEU A  80     -17.170  92.466 -74.185  1.00  2.21           O  
ATOM   1189  CB  LEU A  80     -18.642  91.274 -71.574  1.00  2.21           C  
ATOM   1190  CG  LEU A  80     -19.724  90.257 -71.063  1.00  2.21           C  
ATOM   1191  CD1 LEU A  80     -20.561  90.929 -69.996  1.00  2.21           C  
ATOM   1192  CD2 LEU A  80     -20.613  89.775 -72.227  1.00  2.21           C  
ATOM   1193  H   LEU A  80     -16.319  89.873 -71.122  1.00  2.21           H  
ATOM   1194  HA  LEU A  80     -18.179  90.297 -73.414  1.00  2.21           H  
ATOM   1195 1HB  LEU A  80     -18.090  91.632 -70.701  1.00  2.21           H  
ATOM   1196 2HB  LEU A  80     -19.158  92.120 -72.023  1.00  2.21           H  
ATOM   1197  HG  LEU A  80     -19.232  89.403 -70.613  1.00  2.21           H  
ATOM   1198 1HD1 LEU A  80     -21.304  90.225 -69.620  1.00  2.21           H  
ATOM   1199 2HD1 LEU A  80     -19.914  91.248 -69.177  1.00  2.21           H  
ATOM   1200 3HD1 LEU A  80     -21.065  91.796 -70.422  1.00  2.21           H  
ATOM   1201 1HD2 LEU A  80     -21.354  89.069 -71.850  1.00  2.21           H  
ATOM   1202 2HD2 LEU A  80     -21.120  90.627 -72.674  1.00  2.21           H  
ATOM   1203 3HD2 LEU A  80     -20.002  89.280 -72.983  1.00  2.21           H  
ATOM   1204  N   GLN A  81     -15.773  92.346 -72.442  1.00  2.71           N  
ATOM   1205  CA  GLN A  81     -15.141  93.626 -72.795  1.00  2.71           C  
ATOM   1206  C   GLN A  81     -14.149  93.648 -73.958  1.00  2.71           C  
ATOM   1207  O   GLN A  81     -13.913  94.718 -74.520  1.00  2.71           O  
ATOM   1208  CB  GLN A  81     -14.413  94.197 -71.590  1.00  2.71           C  
ATOM   1209  CG  GLN A  81     -15.298  94.558 -70.419  1.00  2.71           C  
ATOM   1210  CD  GLN A  81     -14.491  95.072 -69.235  1.00  2.71           C  
ATOM   1211  OE1 GLN A  81     -13.258  95.119 -69.288  1.00  2.71           O  
ATOM   1212  NE2 GLN A  81     -15.181  95.461 -68.167  1.00  2.71           N  
ATOM   1213  H   GLN A  81     -15.472  91.837 -71.611  1.00  2.71           H  
ATOM   1214  HA  GLN A  81     -15.945  94.314 -73.056  1.00  2.71           H  
ATOM   1215 1HB  GLN A  81     -13.669  93.514 -71.283  1.00  2.71           H  
ATOM   1216 2HB  GLN A  81     -13.897  95.106 -71.893  1.00  2.71           H  
ATOM   1217 1HG  GLN A  81     -15.998  95.333 -70.725  1.00  2.71           H  
ATOM   1218 2HG  GLN A  81     -15.840  93.665 -70.104  1.00  2.71           H  
ATOM   1219 1HE2 GLN A  81     -14.710  95.801 -67.350  1.00  2.71           H  
ATOM   1220 2HE2 GLN A  81     -16.183  95.399 -68.160  1.00  2.71           H  
ATOM   1221  N   SER A  82     -13.543  92.519 -74.324  1.00  3.15           N  
ATOM   1222  CA  SER A  82     -12.542  92.586 -75.395  1.00  3.15           C  
ATOM   1223  C   SER A  82     -13.078  93.096 -76.728  1.00  3.15           C  
ATOM   1224  O   SER A  82     -12.402  93.874 -77.401  1.00  3.15           O  
ATOM   1225  CB  SER A  82     -11.892  91.234 -75.631  1.00  3.15           C  
ATOM   1226  OG  SER A  82     -11.042  90.857 -74.584  1.00  3.15           O  
ATOM   1227  H   SER A  82     -13.753  91.648 -73.853  1.00  3.15           H  
ATOM   1228  HA  SER A  82     -11.760  93.274 -75.071  1.00  3.15           H  
ATOM   1229 1HB  SER A  82     -12.682  90.490 -75.719  1.00  3.15           H  
ATOM   1230 2HB  SER A  82     -11.349  91.232 -76.575  1.00  3.15           H  
ATOM   1231  HG  SER A  82     -10.138  90.850 -74.996  1.00  3.15           H  
ATOM   1232  N   ASN A  83     -14.276  92.653 -77.130  1.00  3.36           N  
ATOM   1233  CA  ASN A  83     -14.854  93.057 -78.417  1.00  3.36           C  
ATOM   1234  C   ASN A  83     -13.841  92.794 -79.535  1.00  3.36           C  
ATOM   1235  O   ASN A  83     -13.677  93.595 -80.459  1.00  3.36           O  
ATOM   1236  CB  ASN A  83     -15.263  94.523 -78.371  1.00  3.36           C  
ATOM   1237  CG  ASN A  83     -16.377  94.782 -77.385  1.00  3.36           C  
ATOM   1238  OD1 ASN A  83     -17.440  94.150 -77.444  1.00  3.36           O  
ATOM   1239  ND2 ASN A  83     -16.145  95.687 -76.469  1.00  3.36           N  
ATOM   1240  H   ASN A  83     -14.790  92.018 -76.535  1.00  3.36           H  
ATOM   1241  HA  ASN A  83     -15.734  92.443 -78.615  1.00  3.36           H  
ATOM   1242 1HB  ASN A  83     -14.413  95.148 -78.104  1.00  3.36           H  
ATOM   1243 2HB  ASN A  83     -15.592  94.835 -79.360  1.00  3.36           H  
ATOM   1244 1HD2 ASN A  83     -16.837  95.891 -75.779  1.00  3.36           H  
ATOM   1245 2HD2 ASN A  83     -15.263  96.162 -76.447  1.00  3.36           H  
ATOM   1246  N   SER A  84     -13.163  91.657 -79.424  1.00  3.24           N  
ATOM   1247  CA  SER A  84     -12.083  91.267 -80.310  1.00  3.24           C  
ATOM   1248  C   SER A  84     -11.706  89.807 -80.169  1.00  3.24           C  
ATOM   1249  O   SER A  84     -12.284  89.074 -79.373  1.00  3.24           O  
ATOM   1250  CB  SER A  84     -10.850  92.096 -79.999  1.00  3.24           C  
ATOM   1251  OG  SER A  84      -9.807  91.762 -80.865  1.00  3.24           O  
ATOM   1252  H   SER A  84     -13.396  91.047 -78.651  1.00  3.24           H  
ATOM   1253  HA  SER A  84     -12.400  91.447 -81.340  1.00  3.24           H  
ATOM   1254 1HB  SER A  84     -11.075  93.159 -80.080  1.00  3.24           H  
ATOM   1255 2HB  SER A  84     -10.544  91.905 -78.968  1.00  3.24           H  
ATOM   1256  HG  SER A  84      -9.981  92.257 -81.677  1.00  3.24           H  
ATOM   1257  N   SER A  85     -10.707  89.395 -80.955  1.00  2.83           N  
ATOM   1258  CA  SER A  85     -10.121  88.065 -80.824  1.00  2.83           C  
ATOM   1259  C   SER A  85      -9.126  88.104 -79.663  1.00  2.83           C  
ATOM   1260  O   SER A  85      -8.735  87.077 -79.095  1.00  2.83           O  
ATOM   1261  CB  SER A  85      -9.441  87.650 -82.116  1.00  2.83           C  
ATOM   1262  OG  SER A  85      -8.308  88.435 -82.380  1.00  2.83           O  
ATOM   1263  H   SER A  85     -10.302  90.064 -81.590  1.00  2.83           H  
ATOM   1264  HA  SER A  85     -10.908  87.348 -80.587  1.00  2.83           H  
ATOM   1265 1HB  SER A  85      -9.154  86.602 -82.054  1.00  2.83           H  
ATOM   1266 2HB  SER A  85     -10.148  87.746 -82.938  1.00  2.83           H  
ATOM   1267  HG  SER A  85      -7.650  88.173 -81.730  1.00  2.83           H  
ATOM   1268  N   VAL A  86      -8.763  89.318 -79.257  1.00  2.30           N  
ATOM   1269  CA  VAL A  86      -7.837  89.467 -78.154  1.00  2.30           C  
ATOM   1270  C   VAL A  86      -8.547  89.378 -76.809  1.00  2.30           C  
ATOM   1271  O   VAL A  86      -8.928  90.394 -76.203  1.00  2.30           O  
ATOM   1272  CB  VAL A  86      -7.119  90.816 -78.237  1.00  2.30           C  
ATOM   1273  CG1 VAL A  86      -6.119  90.925 -77.101  1.00  2.30           C  
ATOM   1274  CG2 VAL A  86      -6.434  90.942 -79.590  1.00  2.30           C  
ATOM   1275  H   VAL A  86      -9.103  90.134 -79.767  1.00  2.30           H  
ATOM   1276  HA  VAL A  86      -7.097  88.668 -78.213  1.00  2.30           H  
ATOM   1277  HB  VAL A  86      -7.848  91.621 -78.120  1.00  2.30           H  
ATOM   1278 1HG1 VAL A  86      -5.615  91.890 -77.149  1.00  2.30           H  
ATOM   1279 2HG1 VAL A  86      -6.641  90.834 -76.147  1.00  2.30           H  
ATOM   1280 3HG1 VAL A  86      -5.383  90.126 -77.189  1.00  2.30           H  
ATOM   1281 1HG2 VAL A  86      -5.928  91.905 -79.652  1.00  2.30           H  
ATOM   1282 2HG2 VAL A  86      -5.706  90.140 -79.704  1.00  2.30           H  
ATOM   1283 3HG2 VAL A  86      -7.180  90.872 -80.385  1.00  2.30           H  
ATOM   1284  N   THR A  87      -8.641  88.151 -76.328  1.00  1.80           N  
ATOM   1285  CA  THR A  87      -9.281  87.843 -75.061  1.00  1.80           C  
ATOM   1286  C   THR A  87      -8.214  87.606 -74.012  1.00  1.80           C  
ATOM   1287  O   THR A  87      -7.244  86.884 -74.244  1.00  1.80           O  
ATOM   1288  CB  THR A  87     -10.226  86.634 -75.172  1.00  1.80           C  
ATOM   1289  OG1 THR A  87     -11.250  86.937 -76.131  1.00  1.80           O  
ATOM   1290  CG2 THR A  87     -10.881  86.363 -73.814  1.00  1.80           C  
ATOM   1291  H   THR A  87      -8.316  87.406 -76.943  1.00  1.80           H  
ATOM   1292  HA  THR A  87      -9.877  88.693 -74.745  1.00  1.80           H  
ATOM   1293  HB  THR A  87      -9.677  85.753 -75.496  1.00  1.80           H  
ATOM   1294  HG1 THR A  87     -12.027  86.363 -75.969  1.00  1.80           H  
ATOM   1295 1HG2 THR A  87     -11.564  85.529 -73.886  1.00  1.80           H  
ATOM   1296 2HG2 THR A  87     -10.126  86.134 -73.077  1.00  1.80           H  
ATOM   1297 3HG2 THR A  87     -11.433  87.246 -73.505  1.00  1.80           H  
ATOM   1298  N   VAL A  88      -8.377  88.243 -72.868  1.00  1.40           N  
ATOM   1299  CA  VAL A  88      -7.427  88.125 -71.781  1.00  1.40           C  
ATOM   1300  C   VAL A  88      -7.480  86.753 -71.179  1.00  1.40           C  
ATOM   1301  O   VAL A  88      -8.551  86.152 -71.119  1.00  1.40           O  
ATOM   1302  CB  VAL A  88      -7.792  89.070 -70.643  1.00  1.40           C  
ATOM   1303  CG1 VAL A  88      -7.855  90.507 -71.124  1.00  1.40           C  
ATOM   1304  CG2 VAL A  88      -9.121  88.611 -70.053  1.00  1.40           C  
ATOM   1305  H   VAL A  88      -9.198  88.826 -72.750  1.00  1.40           H  
ATOM   1306  HA  VAL A  88      -6.421  88.328 -72.156  1.00  1.40           H  
ATOM   1307  HB  VAL A  88      -7.020  89.012 -69.872  1.00  1.40           H  
ATOM   1308 1HG1 VAL A  88      -8.108  91.158 -70.280  1.00  1.40           H  
ATOM   1309 2HG1 VAL A  88      -6.888  90.798 -71.530  1.00  1.40           H  
ATOM   1310 3HG1 VAL A  88      -8.621  90.599 -71.898  1.00  1.40           H  
ATOM   1311 1HG2 VAL A  88      -9.379  89.248 -69.220  1.00  1.40           H  
ATOM   1312 2HG2 VAL A  88      -9.888  88.671 -70.816  1.00  1.40           H  
ATOM   1313 3HG2 VAL A  88      -9.035  87.583 -69.699  1.00  1.40           H  
ATOM   1314  N   LYS A  89      -6.361  86.254 -70.686  1.00  1.12           N  
ATOM   1315  CA  LYS A  89      -6.471  85.006 -69.975  1.00  1.12           C  
ATOM   1316  C   LYS A  89      -7.144  85.327 -68.640  1.00  1.12           C  
ATOM   1317  O   LYS A  89      -6.852  86.374 -68.058  1.00  1.12           O  
ATOM   1318  CB  LYS A  89      -5.115  84.368 -69.729  1.00  1.12           C  
ATOM   1319  CG  LYS A  89      -4.420  83.848 -70.975  1.00  1.12           C  
ATOM   1320  CD  LYS A  89      -3.099  83.226 -70.599  1.00  1.12           C  
ATOM   1321  CE  LYS A  89      -2.397  82.555 -71.775  1.00  1.12           C  
ATOM   1322  NZ  LYS A  89      -1.117  81.975 -71.343  1.00  1.12           N  
ATOM   1323  H   LYS A  89      -5.480  86.740 -70.779  1.00  1.12           H  
ATOM   1324  HA  LYS A  89      -7.050  84.321 -70.581  1.00  1.12           H  
ATOM   1325 1HB  LYS A  89      -4.454  85.087 -69.247  1.00  1.12           H  
ATOM   1326 2HB  LYS A  89      -5.235  83.525 -69.039  1.00  1.12           H  
ATOM   1327 1HG  LYS A  89      -5.046  83.085 -71.443  1.00  1.12           H  
ATOM   1328 2HG  LYS A  89      -4.260  84.659 -71.683  1.00  1.12           H  
ATOM   1329 1HD  LYS A  89      -2.439  83.988 -70.188  1.00  1.12           H  
ATOM   1330 2HD  LYS A  89      -3.272  82.473 -69.829  1.00  1.12           H  
ATOM   1331 1HE  LYS A  89      -3.032  81.750 -72.144  1.00  1.12           H  
ATOM   1332 2HE  LYS A  89      -2.219  83.268 -72.578  1.00  1.12           H  
ATOM   1333 1HZ  LYS A  89      -0.635  81.460 -72.099  1.00  1.12           H  
ATOM   1334 2HZ  LYS A  89      -0.501  82.677 -70.991  1.00  1.12           H  
ATOM   1335 3HZ  LYS A  89      -1.318  81.310 -70.593  1.00  1.12           H  
ATOM   1336  N   PRO A  90      -8.066  84.506 -68.156  1.00  0.94           N  
ATOM   1337  CA  PRO A  90      -8.630  84.570 -66.837  1.00  0.94           C  
ATOM   1338  C   PRO A  90      -7.569  84.412 -65.786  1.00  0.94           C  
ATOM   1339  O   PRO A  90      -6.623  83.632 -65.956  1.00  0.94           O  
ATOM   1340  CB  PRO A  90      -9.577  83.394 -66.807  1.00  0.94           C  
ATOM   1341  CG  PRO A  90      -9.913  83.196 -68.225  1.00  0.94           C  
ATOM   1342  CD  PRO A  90      -8.678  83.540 -69.000  1.00  0.94           C  
ATOM   1343  HA  PRO A  90      -9.173  85.510 -66.726  1.00  0.94           H  
ATOM   1344 1HB  PRO A  90      -9.089  82.520 -66.346  1.00  0.94           H  
ATOM   1345 2HB  PRO A  90     -10.438  83.652 -66.185  1.00  0.94           H  
ATOM   1346 1HG  PRO A  90     -10.236  82.188 -68.414  1.00  0.94           H  
ATOM   1347 2HG  PRO A  90     -10.745  83.843 -68.445  1.00  0.94           H  
ATOM   1348 1HD  PRO A  90      -8.004  82.711 -69.137  1.00  0.94           H  
ATOM   1349 2HD  PRO A  90      -9.005  83.976 -69.938  1.00  0.94           H  
ATOM   1350  N   LYS A  91      -7.783  85.107 -64.692  1.00  0.84           N  
ATOM   1351  CA  LYS A  91      -6.933  85.036 -63.523  1.00  0.84           C  
ATOM   1352  C   LYS A  91      -7.781  84.577 -62.368  1.00  0.84           C  
ATOM   1353  O   LYS A  91      -8.825  85.187 -62.071  1.00  0.84           O  
ATOM   1354  CB  LYS A  91      -6.295  86.389 -63.232  1.00  0.84           C  
ATOM   1355  CG  LYS A  91      -5.348  86.382 -62.047  1.00  0.84           C  
ATOM   1356  CD  LYS A  91      -4.662  87.732 -61.881  1.00  0.84           C  
ATOM   1357  CE  LYS A  91      -3.650  87.700 -60.747  1.00  0.84           C  
ATOM   1358  NZ  LYS A  91      -2.962  89.012 -60.577  1.00  0.84           N  
ATOM   1359  H   LYS A  91      -8.575  85.739 -64.688  1.00  0.84           H  
ATOM   1360  HA  LYS A  91      -6.166  84.283 -63.675  1.00  0.84           H  
ATOM   1361 1HB  LYS A  91      -5.722  86.710 -64.106  1.00  0.84           H  
ATOM   1362 2HB  LYS A  91      -7.072  87.133 -63.053  1.00  0.84           H  
ATOM   1363 1HG  LYS A  91      -5.909  86.152 -61.139  1.00  0.84           H  
ATOM   1364 2HG  LYS A  91      -4.596  85.609 -62.185  1.00  0.84           H  
ATOM   1365 1HD  LYS A  91      -4.146  87.994 -62.809  1.00  0.84           H  
ATOM   1366 2HD  LYS A  91      -5.410  88.496 -61.672  1.00  0.84           H  
ATOM   1367 1HE  LYS A  91      -4.158  87.442 -59.820  1.00  0.84           H  
ATOM   1368 2HE  LYS A  91      -2.900  86.936 -60.967  1.00  0.84           H  
ATOM   1369 1HZ  LYS A  91      -2.295  88.947 -59.823  1.00  0.84           H  
ATOM   1370 2HZ  LYS A  91      -2.476  89.254 -61.438  1.00  0.84           H  
ATOM   1371 3HZ  LYS A  91      -3.642  89.725 -60.366  1.00  0.84           H  
ATOM   1372  N   LEU A  92      -7.380  83.465 -61.764  1.00  0.78           N  
ATOM   1373  CA  LEU A  92      -8.187  82.905 -60.703  1.00  0.78           C  
ATOM   1374  C   LEU A  92      -7.529  83.052 -59.339  1.00  0.78           C  
ATOM   1375  O   LEU A  92      -6.315  82.890 -59.201  1.00  0.78           O  
ATOM   1376  CB  LEU A  92      -8.481  81.426 -60.996  1.00  0.78           C  
ATOM   1377  CG  LEU A  92      -9.115  81.135 -62.384  1.00  0.78           C  
ATOM   1378  CD1 LEU A  92      -9.424  79.645 -62.548  1.00  0.78           C  
ATOM   1379  CD2 LEU A  92     -10.319  81.927 -62.565  1.00  0.78           C  
ATOM   1380  H   LEU A  92      -6.503  83.019 -62.050  1.00  0.78           H  
ATOM   1381  HA  LEU A  92      -9.134  83.439 -60.679  1.00  0.78           H  
ATOM   1382 1HB  LEU A  92      -7.548  80.864 -60.926  1.00  0.78           H  
ATOM   1383 2HB  LEU A  92      -9.159  81.064 -60.230  1.00  0.78           H  
ATOM   1384  HG  LEU A  92      -8.399  81.415 -63.143  1.00  0.78           H  
ATOM   1385 1HD1 LEU A  92      -9.832  79.488 -63.543  1.00  0.78           H  
ATOM   1386 2HD1 LEU A  92      -8.533  79.057 -62.415  1.00  0.78           H  
ATOM   1387 3HD1 LEU A  92     -10.149  79.333 -61.831  1.00  0.78           H  
ATOM   1388 1HD2 LEU A  92     -10.729  81.732 -63.550  1.00  0.78           H  
ATOM   1389 2HD2 LEU A  92     -11.042  81.652 -61.794  1.00  0.78           H  
ATOM   1390 3HD2 LEU A  92     -10.069  82.964 -62.480  1.00  0.78           H  
ATOM   1391  N   LYS A  93      -8.339  83.312 -58.323  1.00  0.74           N  
ATOM   1392  CA  LYS A  93      -7.862  83.371 -56.948  1.00  0.74           C  
ATOM   1393  C   LYS A  93      -8.414  82.193 -56.167  1.00  0.74           C  
ATOM   1394  O   LYS A  93      -9.621  81.944 -56.174  1.00  0.74           O  
ATOM   1395  CB  LYS A  93      -8.238  84.692 -56.286  1.00  0.74           C  
ATOM   1396  CG  LYS A  93      -7.763  84.825 -54.838  1.00  0.74           C  
ATOM   1397  CD  LYS A  93      -8.138  86.178 -54.242  1.00  0.74           C  
ATOM   1398  CE  LYS A  93      -7.672  86.291 -52.793  1.00  0.74           C  
ATOM   1399  NZ  LYS A  93      -8.017  87.616 -52.199  1.00  0.74           N  
ATOM   1400  H   LYS A  93      -9.327  83.477 -58.526  1.00  0.74           H  
ATOM   1401  HA  LYS A  93      -6.774  83.289 -56.948  1.00  0.74           H  
ATOM   1402 1HB  LYS A  93      -7.813  85.514 -56.857  1.00  0.74           H  
ATOM   1403 2HB  LYS A  93      -9.316  84.812 -56.298  1.00  0.74           H  
ATOM   1404 1HG  LYS A  93      -8.214  84.032 -54.233  1.00  0.74           H  
ATOM   1405 2HG  LYS A  93      -6.680  84.706 -54.801  1.00  0.74           H  
ATOM   1406 1HD  LYS A  93      -7.682  86.977 -54.828  1.00  0.74           H  
ATOM   1407 2HD  LYS A  93      -9.221  86.299 -54.275  1.00  0.74           H  
ATOM   1408 1HE  LYS A  93      -8.145  85.506 -52.204  1.00  0.74           H  
ATOM   1409 2HE  LYS A  93      -6.592  86.157 -52.754  1.00  0.74           H  
ATOM   1410 1HZ  LYS A  93      -7.692  87.652 -51.242  1.00  0.74           H  
ATOM   1411 2HZ  LYS A  93      -7.572  88.350 -52.733  1.00  0.74           H  
ATOM   1412 3HZ  LYS A  93      -9.018  87.747 -52.218  1.00  0.74           H  
ATOM   1413  N   GLN A  94      -7.543  81.420 -55.537  1.00  0.71           N  
ATOM   1414  CA  GLN A  94      -8.043  80.254 -54.822  1.00  0.71           C  
ATOM   1415  C   GLN A  94      -8.475  80.600 -53.403  1.00  0.71           C  
ATOM   1416  O   GLN A  94      -7.721  81.213 -52.641  1.00  0.71           O  
ATOM   1417  CB  GLN A  94      -7.013  79.137 -54.839  1.00  0.71           C  
ATOM   1418  CG  GLN A  94      -7.488  77.851 -54.228  1.00  0.71           C  
ATOM   1419  CD  GLN A  94      -6.487  76.805 -54.513  1.00  0.71           C  
ATOM   1420  OE1 GLN A  94      -5.323  76.903 -54.105  1.00  0.71           O  
ATOM   1421  NE2 GLN A  94      -6.895  75.818 -55.278  1.00  0.71           N  
ATOM   1422  H   GLN A  94      -6.555  81.635 -55.550  1.00  0.71           H  
ATOM   1423  HA  GLN A  94      -8.916  79.886 -55.350  1.00  0.71           H  
ATOM   1424 1HB  GLN A  94      -6.720  78.929 -55.869  1.00  0.71           H  
ATOM   1425 2HB  GLN A  94      -6.123  79.457 -54.299  1.00  0.71           H  
ATOM   1426 1HG  GLN A  94      -7.596  77.972 -53.148  1.00  0.71           H  
ATOM   1427 2HG  GLN A  94      -8.446  77.571 -54.681  1.00  0.71           H  
ATOM   1428 1HE2 GLN A  94      -6.224  75.127 -55.606  1.00  0.71           H  
ATOM   1429 2HE2 GLN A  94      -7.845  75.786 -55.594  1.00  0.71           H  
ATOM   1430  N   LEU A  95      -9.701  80.214 -53.071  1.00  0.69           N  
ATOM   1431  CA  LEU A  95     -10.306  80.479 -51.776  1.00  0.69           C  
ATOM   1432  C   LEU A  95     -10.541  79.195 -50.990  1.00  0.69           C  
ATOM   1433  O   LEU A  95     -10.794  78.137 -51.568  1.00  0.69           O  
ATOM   1434  CB  LEU A  95     -11.629  81.207 -51.985  1.00  0.69           C  
ATOM   1435  CG  LEU A  95     -11.527  82.510 -52.801  1.00  0.69           C  
ATOM   1436  CD1 LEU A  95     -12.904  83.056 -53.000  1.00  0.69           C  
ATOM   1437  CD2 LEU A  95     -10.634  83.500 -52.089  1.00  0.69           C  
ATOM   1438  H   LEU A  95     -10.249  79.728 -53.776  1.00  0.69           H  
ATOM   1439  HA  LEU A  95      -9.634  81.117 -51.203  1.00  0.69           H  
ATOM   1440 1HB  LEU A  95     -12.307  80.542 -52.516  1.00  0.69           H  
ATOM   1441 2HB  LEU A  95     -12.066  81.441 -51.013  1.00  0.69           H  
ATOM   1442  HG  LEU A  95     -11.103  82.295 -53.788  1.00  0.69           H  
ATOM   1443 1HD1 LEU A  95     -12.859  83.971 -53.582  1.00  0.69           H  
ATOM   1444 2HD1 LEU A  95     -13.490  82.313 -53.529  1.00  0.69           H  
ATOM   1445 3HD1 LEU A  95     -13.360  83.267 -52.033  1.00  0.69           H  
ATOM   1446 1HD2 LEU A  95     -10.570  84.413 -52.677  1.00  0.69           H  
ATOM   1447 2HD2 LEU A  95     -11.051  83.726 -51.107  1.00  0.69           H  
ATOM   1448 3HD2 LEU A  95      -9.636  83.074 -51.970  1.00  0.69           H  
ATOM   1449  N   GLY A  96     -10.535  79.286 -49.667  1.00  0.68           N  
ATOM   1450  CA  GLY A  96     -10.786  78.089 -48.873  1.00  0.68           C  
ATOM   1451  C   GLY A  96      -9.494  77.526 -48.287  1.00  0.68           C  
ATOM   1452  O   GLY A  96      -8.480  78.220 -48.238  1.00  0.68           O  
ATOM   1453  H   GLY A  96     -10.340  80.169 -49.212  1.00  0.68           H  
ATOM   1454 1HA  GLY A  96     -11.481  78.328 -48.071  1.00  0.68           H  
ATOM   1455 2HA  GLY A  96     -11.274  77.346 -49.497  1.00  0.68           H  
ATOM   1456  N   PRO A  97      -9.526  76.273 -47.844  1.00  0.68           N  
ATOM   1457  CA  PRO A  97     -10.606  75.312 -47.932  1.00  0.68           C  
ATOM   1458  C   PRO A  97     -11.812  75.606 -47.076  1.00  0.68           C  
ATOM   1459  O   PRO A  97     -11.686  76.182 -45.994  1.00  0.68           O  
ATOM   1460  CB  PRO A  97      -9.948  74.032 -47.443  1.00  0.68           C  
ATOM   1461  CG  PRO A  97      -8.826  74.489 -46.539  1.00  0.68           C  
ATOM   1462  CD  PRO A  97      -8.338  75.782 -47.144  1.00  0.68           C  
ATOM   1463  HA  PRO A  97     -10.875  75.190 -48.986  1.00  0.68           H  
ATOM   1464 1HB  PRO A  97     -10.696  73.431 -46.896  1.00  0.68           H  
ATOM   1465 2HB  PRO A  97      -9.640  73.432 -48.278  1.00  0.68           H  
ATOM   1466 1HG  PRO A  97      -9.197  74.612 -45.511  1.00  0.68           H  
ATOM   1467 2HG  PRO A  97      -8.043  73.716 -46.504  1.00  0.68           H  
ATOM   1468 1HD  PRO A  97      -8.034  76.470 -46.361  1.00  0.68           H  
ATOM   1469 2HD  PRO A  97      -7.527  75.609 -47.844  1.00  0.68           H  
ATOM   1470  N   TYR A  98     -12.956  75.127 -47.527  1.00  0.71           N  
ATOM   1471  CA  TYR A  98     -14.170  75.102 -46.732  1.00  0.71           C  
ATOM   1472  C   TYR A  98     -14.336  73.636 -46.355  1.00  0.71           C  
ATOM   1473  O   TYR A  98     -14.121  72.775 -47.201  1.00  0.71           O  
ATOM   1474  CB  TYR A  98     -15.330  75.675 -47.546  1.00  0.71           C  
ATOM   1475  CG  TYR A  98     -15.098  77.148 -47.834  1.00  0.71           C  
ATOM   1476  CD1 TYR A  98     -14.412  77.509 -48.985  1.00  0.71           C  
ATOM   1477  CD2 TYR A  98     -15.530  78.131 -46.942  1.00  0.71           C  
ATOM   1478  CE1 TYR A  98     -14.160  78.834 -49.262  1.00  0.71           C  
ATOM   1479  CE2 TYR A  98     -15.270  79.461 -47.217  1.00  0.71           C  
ATOM   1480  CZ  TYR A  98     -14.583  79.814 -48.374  1.00  0.71           C  
ATOM   1481  OH  TYR A  98     -14.310  81.139 -48.650  1.00  0.71           O  
ATOM   1482  H   TYR A  98     -12.976  74.750 -48.472  1.00  0.71           H  
ATOM   1483  HA  TYR A  98     -14.035  75.682 -45.821  1.00  0.71           H  
ATOM   1484 1HB  TYR A  98     -15.415  75.144 -48.497  1.00  0.71           H  
ATOM   1485 2HB  TYR A  98     -16.264  75.563 -47.016  1.00  0.71           H  
ATOM   1486  HD1 TYR A  98     -14.068  76.736 -49.669  1.00  0.71           H  
ATOM   1487  HD2 TYR A  98     -16.063  77.861 -46.029  1.00  0.71           H  
ATOM   1488  HE1 TYR A  98     -13.619  79.107 -50.169  1.00  0.71           H  
ATOM   1489  HE2 TYR A  98     -15.599  80.243 -46.521  1.00  0.71           H  
ATOM   1490  HH  TYR A  98     -14.699  81.719 -47.945  1.00  0.71           H  
ATOM   1491  N   THR A  99     -14.680  73.330 -45.111  1.00  0.78           N  
ATOM   1492  CA  THR A  99     -14.721  71.924 -44.702  1.00  0.78           C  
ATOM   1493  C   THR A  99     -16.077  71.455 -44.197  1.00  0.78           C  
ATOM   1494  O   THR A  99     -16.694  72.099 -43.348  1.00  0.78           O  
ATOM   1495  CB  THR A  99     -13.686  71.662 -43.582  1.00  0.78           C  
ATOM   1496  OG1 THR A  99     -12.352  72.009 -44.031  1.00  0.78           O  
ATOM   1497  CG2 THR A  99     -13.710  70.188 -43.163  1.00  0.78           C  
ATOM   1498  H   THR A  99     -14.870  74.056 -44.435  1.00  0.78           H  
ATOM   1499  HA  THR A  99     -14.468  71.302 -45.557  1.00  0.78           H  
ATOM   1500  HB  THR A  99     -13.933  72.277 -42.717  1.00  0.78           H  
ATOM   1501  HG1 THR A  99     -12.103  72.881 -43.640  1.00  0.78           H  
ATOM   1502 1HG2 THR A  99     -12.990  70.021 -42.379  1.00  0.78           H  
ATOM   1503 2HG2 THR A  99     -14.695  69.922 -42.793  1.00  0.78           H  
ATOM   1504 3HG2 THR A  99     -13.465  69.570 -44.021  1.00  0.78           H  
ATOM   1505  N   TYR A 100     -16.496  70.293 -44.688  1.00  0.92           N  
ATOM   1506  CA  TYR A 100     -17.722  69.643 -44.270  1.00  0.92           C  
ATOM   1507  C   TYR A 100     -17.389  68.255 -43.689  1.00  0.92           C  
ATOM   1508  O   TYR A 100     -16.485  67.582 -44.166  1.00  0.92           O  
ATOM   1509  CB  TYR A 100     -18.625  69.530 -45.495  1.00  0.92           C  
ATOM   1510  CG  TYR A 100     -19.063  70.874 -46.089  1.00  0.92           C  
ATOM   1511  CD1 TYR A 100     -18.180  71.637 -46.856  1.00  0.92           C  
ATOM   1512  CD2 TYR A 100     -20.352  71.308 -45.919  1.00  0.92           C  
ATOM   1513  CE1 TYR A 100     -18.591  72.846 -47.400  1.00  0.92           C  
ATOM   1514  CE2 TYR A 100     -20.764  72.511 -46.472  1.00  0.92           C  
ATOM   1515  CZ  TYR A 100     -19.896  73.279 -47.194  1.00  0.92           C  
ATOM   1516  OH  TYR A 100     -20.323  74.479 -47.708  1.00  0.92           O  
ATOM   1517  H   TYR A 100     -15.942  69.844 -45.417  1.00  0.92           H  
ATOM   1518  HA  TYR A 100     -18.186  70.240 -43.499  1.00  0.92           H  
ATOM   1519 1HB  TYR A 100     -18.135  68.940 -46.274  1.00  0.92           H  
ATOM   1520 2HB  TYR A 100     -19.516  69.013 -45.184  1.00  0.92           H  
ATOM   1521  HD1 TYR A 100     -17.154  71.289 -47.012  1.00  0.92           H  
ATOM   1522  HD2 TYR A 100     -21.049  70.704 -45.340  1.00  0.92           H  
ATOM   1523  HE1 TYR A 100     -17.894  73.449 -47.983  1.00  0.92           H  
ATOM   1524  HE2 TYR A 100     -21.783  72.859 -46.325  1.00  0.92           H  
ATOM   1525  HH  TYR A 100     -19.588  74.914 -48.146  1.00  0.92           H  
ATOM   1526  N   LYS A 101     -18.089  67.799 -42.659  1.00  1.13           N  
ATOM   1527  CA  LYS A 101     -17.795  66.462 -42.118  1.00  1.13           C  
ATOM   1528  C   LYS A 101     -18.679  65.424 -42.793  1.00  1.13           C  
ATOM   1529  O   LYS A 101     -19.879  65.659 -42.967  1.00  1.13           O  
ATOM   1530  CB  LYS A 101     -17.926  66.433 -40.592  1.00  1.13           C  
ATOM   1531  CG  LYS A 101     -17.489  65.102 -39.942  1.00  1.13           C  
ATOM   1532  CD  LYS A 101     -17.498  65.183 -38.407  1.00  1.13           C  
ATOM   1533  CE  LYS A 101     -17.059  63.856 -37.778  1.00  1.13           C  
ATOM   1534  NZ  LYS A 101     -17.070  63.910 -36.283  1.00  1.13           N  
ATOM   1535  H   LYS A 101     -18.824  68.372 -42.262  1.00  1.13           H  
ATOM   1536  HA  LYS A 101     -16.765  66.208 -42.351  1.00  1.13           H  
ATOM   1537 1HB  LYS A 101     -17.326  67.234 -40.159  1.00  1.13           H  
ATOM   1538 2HB  LYS A 101     -18.965  66.618 -40.318  1.00  1.13           H  
ATOM   1539 1HG  LYS A 101     -18.167  64.307 -40.254  1.00  1.13           H  
ATOM   1540 2HG  LYS A 101     -16.481  64.846 -40.283  1.00  1.13           H  
ATOM   1541 1HD  LYS A 101     -16.813  65.968 -38.081  1.00  1.13           H  
ATOM   1542 2HD  LYS A 101     -18.500  65.429 -38.056  1.00  1.13           H  
ATOM   1543 1HE  LYS A 101     -17.737  63.074 -38.105  1.00  1.13           H  
ATOM   1544 2HE  LYS A 101     -16.048  63.611 -38.116  1.00  1.13           H  
ATOM   1545 1HZ  LYS A 101     -16.785  63.009 -35.907  1.00  1.13           H  
ATOM   1546 2HZ  LYS A 101     -16.432  64.621 -35.960  1.00  1.13           H  
ATOM   1547 3HZ  LYS A 101     -18.000  64.124 -35.958  1.00  1.13           H  
ATOM   1548  N   VAL A 102     -18.086  64.310 -43.253  1.00  1.41           N  
ATOM   1549  CA  VAL A 102     -18.865  63.289 -43.964  1.00  1.41           C  
ATOM   1550  C   VAL A 102     -18.834  61.886 -43.356  1.00  1.41           C  
ATOM   1551  O   VAL A 102     -19.462  60.981 -43.885  1.00  1.41           O  
ATOM   1552  CB  VAL A 102     -18.427  63.208 -45.431  1.00  1.41           C  
ATOM   1553  CG1 VAL A 102     -18.680  64.518 -46.092  1.00  1.41           C  
ATOM   1554  CG2 VAL A 102     -16.998  62.871 -45.520  1.00  1.41           C  
ATOM   1555  H   VAL A 102     -17.089  64.152 -43.087  1.00  1.41           H  
ATOM   1556  HA  VAL A 102     -19.906  63.615 -43.964  1.00  1.41           H  
ATOM   1557  HB  VAL A 102     -19.022  62.450 -45.942  1.00  1.41           H  
ATOM   1558 1HG1 VAL A 102     -18.399  64.463 -47.124  1.00  1.41           H  
ATOM   1559 2HG1 VAL A 102     -19.724  64.721 -46.008  1.00  1.41           H  
ATOM   1560 3HG1 VAL A 102     -18.106  65.305 -45.604  1.00  1.41           H  
ATOM   1561 1HG2 VAL A 102     -16.694  62.814 -46.569  1.00  1.41           H  
ATOM   1562 2HG2 VAL A 102     -16.418  63.637 -45.017  1.00  1.41           H  
ATOM   1563 3HG2 VAL A 102     -16.839  61.913 -45.041  1.00  1.41           H  
ATOM   1564  N   ARG A 103     -18.102  61.678 -42.271  1.00  1.72           N  
ATOM   1565  CA  ARG A 103     -18.050  60.357 -41.635  1.00  1.72           C  
ATOM   1566  C   ARG A 103     -19.399  59.673 -41.342  1.00  1.72           C  
ATOM   1567  O   ARG A 103     -19.602  58.499 -41.673  1.00  1.72           O  
ATOM   1568  CB  ARG A 103     -17.383  60.437 -40.270  1.00  1.72           C  
ATOM   1569  CG  ARG A 103     -17.284  59.081 -39.567  1.00  1.72           C  
ATOM   1570  CD  ARG A 103     -16.710  59.143 -38.210  1.00  1.72           C  
ATOM   1571  NE  ARG A 103     -16.551  57.825 -37.642  1.00  1.72           N  
ATOM   1572  CZ  ARG A 103     -16.088  57.564 -36.423  1.00  1.72           C  
ATOM   1573  NH1 ARG A 103     -15.685  58.517 -35.597  1.00  1.72           N  
ATOM   1574  NH2 ARG A 103     -16.033  56.314 -36.079  1.00  1.72           N  
ATOM   1575  H   ARG A 103     -17.521  62.433 -41.920  1.00  1.72           H  
ATOM   1576  HA  ARG A 103     -17.468  59.701 -42.284  1.00  1.72           H  
ATOM   1577 1HB  ARG A 103     -16.400  60.855 -40.360  1.00  1.72           H  
ATOM   1578 2HB  ARG A 103     -17.957  61.093 -39.621  1.00  1.72           H  
ATOM   1579 1HG  ARG A 103     -18.285  58.682 -39.458  1.00  1.72           H  
ATOM   1580 2HG  ARG A 103     -16.679  58.396 -40.162  1.00  1.72           H  
ATOM   1581 1HD  ARG A 103     -15.777  59.604 -38.217  1.00  1.72           H  
ATOM   1582 2HD  ARG A 103     -17.376  59.710 -37.566  1.00  1.72           H  
ATOM   1583  HE  ARG A 103     -16.770  57.003 -38.222  1.00  1.72           H  
ATOM   1584 1HH1 ARG A 103     -15.656  59.501 -35.907  1.00  1.72           H  
ATOM   1585 2HH1 ARG A 103     -15.323  58.279 -34.690  1.00  1.72           H  
ATOM   1586 1HH2 ARG A 103     -16.313  55.620 -36.791  1.00  1.72           H  
ATOM   1587 2HH2 ARG A 103     -15.675  56.044 -35.177  1.00  1.72           H  
ATOM   1588  N   HIS A 104     -20.314  60.396 -40.687  1.00  2.00           N  
ATOM   1589  CA  HIS A 104     -21.524  59.774 -40.137  1.00  2.00           C  
ATOM   1590  C   HIS A 104     -22.651  59.490 -41.116  1.00  2.00           C  
ATOM   1591  O   HIS A 104     -23.737  60.068 -41.029  1.00  2.00           O  
ATOM   1592  CB  HIS A 104     -22.066  60.656 -39.024  1.00  2.00           C  
ATOM   1593  CG  HIS A 104     -21.130  60.785 -37.866  1.00  2.00           C  
ATOM   1594  ND1 HIS A 104     -20.804  59.723 -37.052  1.00  2.00           N  
ATOM   1595  CD2 HIS A 104     -20.451  61.852 -37.391  1.00  2.00           C  
ATOM   1596  CE1 HIS A 104     -19.963  60.132 -36.120  1.00  2.00           C  
ATOM   1597  NE2 HIS A 104     -19.731  61.424 -36.300  1.00  2.00           N  
ATOM   1598  H   HIS A 104     -20.139  61.373 -40.518  1.00  2.00           H  
ATOM   1599  HA  HIS A 104     -21.247  58.817 -39.695  1.00  2.00           H  
ATOM   1600 1HB  HIS A 104     -22.266  61.654 -39.418  1.00  2.00           H  
ATOM   1601 2HB  HIS A 104     -23.011  60.249 -38.664  1.00  2.00           H  
ATOM   1602  HD1 HIS A 104     -21.149  58.787 -37.135  1.00  2.00           H  
ATOM   1603  HD2 HIS A 104     -20.398  62.893 -37.710  1.00  2.00           H  
ATOM   1604  HE1 HIS A 104     -19.584  59.433 -35.373  1.00  2.00           H  
ATOM   1605  N   LEU A 105     -22.382  58.568 -42.016  1.00  2.16           N  
ATOM   1606  CA  LEU A 105     -23.316  58.146 -43.045  1.00  2.16           C  
ATOM   1607  C   LEU A 105     -23.779  56.711 -42.838  1.00  2.16           C  
ATOM   1608  O   LEU A 105     -24.860  56.315 -43.275  1.00  2.16           O  
ATOM   1609  CB  LEU A 105     -22.634  58.291 -44.395  1.00  2.16           C  
ATOM   1610  CG  LEU A 105     -22.203  59.698 -44.692  1.00  2.16           C  
ATOM   1611  CD1 LEU A 105     -21.440  59.741 -46.018  1.00  2.16           C  
ATOM   1612  CD2 LEU A 105     -23.403  60.591 -44.700  1.00  2.16           C  
ATOM   1613  H   LEU A 105     -21.441  58.182 -41.989  1.00  2.16           H  
ATOM   1614  HA  LEU A 105     -24.186  58.796 -43.011  1.00  2.16           H  
ATOM   1615 1HB  LEU A 105     -21.752  57.653 -44.416  1.00  2.16           H  
ATOM   1616 2HB  LEU A 105     -23.319  57.971 -45.178  1.00  2.16           H  
ATOM   1617  HG  LEU A 105     -21.553  60.031 -43.914  1.00  2.16           H  
ATOM   1618 1HD1 LEU A 105     -21.117  60.761 -46.218  1.00  2.16           H  
ATOM   1619 2HD1 LEU A 105     -20.566  59.094 -45.948  1.00  2.16           H  
ATOM   1620 3HD1 LEU A 105     -22.069  59.401 -46.826  1.00  2.16           H  
ATOM   1621 1HD2 LEU A 105     -23.071  61.612 -44.888  1.00  2.16           H  
ATOM   1622 2HD2 LEU A 105     -24.079  60.276 -45.464  1.00  2.16           H  
ATOM   1623 3HD2 LEU A 105     -23.905  60.543 -43.733  1.00  2.16           H  
ATOM   1624  N   ALA A 106     -22.931  55.926 -42.194  1.00  2.15           N  
ATOM   1625  CA  ALA A 106     -23.099  54.493 -42.037  1.00  2.15           C  
ATOM   1626  C   ALA A 106     -23.564  53.867 -43.346  1.00  2.15           C  
ATOM   1627  O   ALA A 106     -23.125  54.267 -44.425  1.00  2.15           O  
ATOM   1628  CB  ALA A 106     -24.086  54.207 -40.913  1.00  2.15           C  
ATOM   1629  H   ALA A 106     -22.106  56.322 -41.755  1.00  2.15           H  
ATOM   1630  HA  ALA A 106     -22.136  54.079 -41.774  1.00  2.15           H  
ATOM   1631 1HB  ALA A 106     -24.182  53.141 -40.757  1.00  2.15           H  
ATOM   1632 2HB  ALA A 106     -23.714  54.664 -39.997  1.00  2.15           H  
ATOM   1633 3HB  ALA A 106     -25.058  54.630 -41.162  1.00  2.15           H  
ATOM   1634  N   LYS A 107     -24.477  52.911 -43.243  1.00  1.99           N  
ATOM   1635  CA  LYS A 107     -25.176  52.296 -44.360  1.00  1.99           C  
ATOM   1636  C   LYS A 107     -26.582  52.019 -43.822  1.00  1.99           C  
ATOM   1637  O   LYS A 107     -26.714  51.506 -42.710  1.00  1.99           O  
ATOM   1638  CB  LYS A 107     -24.413  51.057 -44.867  1.00  1.99           C  
ATOM   1639  CG  LYS A 107     -23.064  51.382 -45.640  1.00  1.99           C  
ATOM   1640  CD  LYS A 107     -22.327  50.128 -46.119  1.00  1.99           C  
ATOM   1641  CE  LYS A 107     -21.147  50.444 -47.092  1.00  1.99           C  
ATOM   1642  NZ  LYS A 107     -19.999  51.187 -46.501  1.00  1.99           N  
ATOM   1643  H   LYS A 107     -24.744  52.609 -42.325  1.00  1.99           H  
ATOM   1644  HA  LYS A 107     -25.261  53.012 -45.179  1.00  1.99           H  
ATOM   1645 1HB  LYS A 107     -24.152  50.420 -44.034  1.00  1.99           H  
ATOM   1646 2HB  LYS A 107     -25.050  50.489 -45.506  1.00  1.99           H  
ATOM   1647 1HG  LYS A 107     -23.280  52.027 -46.492  1.00  1.99           H  
ATOM   1648 2HG  LYS A 107     -22.377  51.907 -44.983  1.00  1.99           H  
ATOM   1649 1HD  LYS A 107     -21.899  49.611 -45.284  1.00  1.99           H  
ATOM   1650 2HD  LYS A 107     -23.016  49.451 -46.593  1.00  1.99           H  
ATOM   1651 1HE  LYS A 107     -20.782  49.508 -47.471  1.00  1.99           H  
ATOM   1652 2HE  LYS A 107     -21.513  51.029 -47.905  1.00  1.99           H  
ATOM   1653 1HZ  LYS A 107     -19.291  51.290 -47.265  1.00  1.99           H  
ATOM   1654 2HZ  LYS A 107     -20.283  52.085 -46.169  1.00  1.99           H  
ATOM   1655 3HZ  LYS A 107     -19.594  50.679 -45.722  1.00  1.99           H  
ATOM   1656  N   ASP A 108     -27.632  52.383 -44.571  1.00  1.76           N  
ATOM   1657  CA  ASP A 108     -28.992  52.259 -44.034  1.00  1.76           C  
ATOM   1658  C   ASP A 108     -29.769  50.982 -44.404  1.00  1.76           C  
ATOM   1659  O   ASP A 108     -30.003  50.124 -43.549  1.00  1.76           O  
ATOM   1660  CB  ASP A 108     -29.785  53.511 -44.449  1.00  1.76           C  
ATOM   1661  CG  ASP A 108     -31.187  53.629 -43.823  1.00  1.76           C  
ATOM   1662  OD1 ASP A 108     -31.379  53.160 -42.730  1.00  1.76           O  
ATOM   1663  OD2 ASP A 108     -32.057  54.223 -44.456  1.00  1.76           O  
ATOM   1664  H   ASP A 108     -27.490  52.773 -45.501  1.00  1.76           H  
ATOM   1665  HA  ASP A 108     -28.913  52.277 -42.948  1.00  1.76           H  
ATOM   1666 1HB  ASP A 108     -29.213  54.397 -44.168  1.00  1.76           H  
ATOM   1667 2HB  ASP A 108     -29.879  53.534 -45.537  1.00  1.76           H  
ATOM   1668  N   LYS A 109     -30.135  50.801 -45.676  1.00  1.53           N  
ATOM   1669  CA  LYS A 109     -30.970  49.636 -46.016  1.00  1.53           C  
ATOM   1670  C   LYS A 109     -30.126  48.390 -46.205  1.00  1.53           C  
ATOM   1671  O   LYS A 109     -29.934  47.923 -47.325  1.00  1.53           O  
ATOM   1672  CB  LYS A 109     -31.790  49.877 -47.283  1.00  1.53           C  
ATOM   1673  CG  LYS A 109     -33.081  50.669 -47.097  1.00  1.53           C  
ATOM   1674  CD  LYS A 109     -32.820  52.163 -47.052  1.00  1.53           C  
ATOM   1675  CE  LYS A 109     -34.099  52.952 -46.775  1.00  1.53           C  
ATOM   1676  NZ  LYS A 109     -33.818  54.394 -46.572  1.00  1.53           N  
ATOM   1677  H   LYS A 109     -29.903  51.492 -46.370  1.00  1.53           H  
ATOM   1678  HA  LYS A 109     -31.658  49.452 -45.190  1.00  1.53           H  
ATOM   1679 1HB  LYS A 109     -31.188  50.407 -47.983  1.00  1.53           H  
ATOM   1680 2HB  LYS A 109     -32.047  48.919 -47.733  1.00  1.53           H  
ATOM   1681 1HG  LYS A 109     -33.762  50.454 -47.921  1.00  1.53           H  
ATOM   1682 2HG  LYS A 109     -33.558  50.369 -46.164  1.00  1.53           H  
ATOM   1683 1HD  LYS A 109     -32.093  52.383 -46.279  1.00  1.53           H  
ATOM   1684 2HD  LYS A 109     -32.414  52.492 -48.005  1.00  1.53           H  
ATOM   1685 1HE  LYS A 109     -34.786  52.837 -47.611  1.00  1.53           H  
ATOM   1686 2HE  LYS A 109     -34.566  52.558 -45.873  1.00  1.53           H  
ATOM   1687 1HZ  LYS A 109     -34.666  54.891 -46.371  1.00  1.53           H  
ATOM   1688 2HZ  LYS A 109     -33.175  54.470 -45.775  1.00  1.53           H  
ATOM   1689 3HZ  LYS A 109     -33.382  54.782 -47.388  1.00  1.53           H  
ATOM   1690  N   LEU A 110     -29.627  47.866 -45.098  1.00  1.36           N  
ATOM   1691  CA  LEU A 110     -28.677  46.763 -45.129  1.00  1.36           C  
ATOM   1692  C   LEU A 110     -29.352  45.393 -45.143  1.00  1.36           C  
ATOM   1693  O   LEU A 110     -30.087  45.039 -44.218  1.00  1.36           O  
ATOM   1694  CB  LEU A 110     -27.741  46.904 -43.933  1.00  1.36           C  
ATOM   1695  CG  LEU A 110     -26.504  46.046 -43.919  1.00  1.36           C  
ATOM   1696  CD1 LEU A 110     -25.523  46.731 -43.024  1.00  1.36           C  
ATOM   1697  CD2 LEU A 110     -26.818  44.641 -43.416  1.00  1.36           C  
ATOM   1698  H   LEU A 110     -29.866  48.328 -44.223  1.00  1.36           H  
ATOM   1699  HA  LEU A 110     -28.085  46.867 -46.022  1.00  1.36           H  
ATOM   1700 1HB  LEU A 110     -27.420  47.945 -43.873  1.00  1.36           H  
ATOM   1701 2HB  LEU A 110     -28.307  46.678 -43.032  1.00  1.36           H  
ATOM   1702  HG  LEU A 110     -26.081  45.982 -44.928  1.00  1.36           H  
ATOM   1703 1HD1 LEU A 110     -24.627  46.169 -42.984  1.00  1.36           H  
ATOM   1704 2HD1 LEU A 110     -25.315  47.730 -43.417  1.00  1.36           H  
ATOM   1705 3HD1 LEU A 110     -25.937  46.815 -42.022  1.00  1.36           H  
ATOM   1706 1HD2 LEU A 110     -25.908  44.050 -43.404  1.00  1.36           H  
ATOM   1707 2HD2 LEU A 110     -27.230  44.698 -42.410  1.00  1.36           H  
ATOM   1708 3HD2 LEU A 110     -27.538  44.167 -44.074  1.00  1.36           H  
ATOM   1709  N   VAL A 111     -29.120  44.638 -46.222  1.00  1.24           N  
ATOM   1710  CA  VAL A 111     -29.745  43.323 -46.391  1.00  1.24           C  
ATOM   1711  C   VAL A 111     -28.752  42.197 -46.658  1.00  1.24           C  
ATOM   1712  O   VAL A 111     -27.996  42.246 -47.626  1.00  1.24           O  
ATOM   1713  CB  VAL A 111     -30.747  43.359 -47.563  1.00  1.24           C  
ATOM   1714  CG1 VAL A 111     -31.365  41.974 -47.765  1.00  1.24           C  
ATOM   1715  CG2 VAL A 111     -31.818  44.409 -47.287  1.00  1.24           C  
ATOM   1716  H   VAL A 111     -28.492  45.013 -46.932  1.00  1.24           H  
ATOM   1717  HA  VAL A 111     -30.290  43.088 -45.478  1.00  1.24           H  
ATOM   1718  HB  VAL A 111     -30.220  43.613 -48.479  1.00  1.24           H  
ATOM   1719 1HG1 VAL A 111     -32.061  42.004 -48.603  1.00  1.24           H  
ATOM   1720 2HG1 VAL A 111     -30.581  41.244 -47.978  1.00  1.24           H  
ATOM   1721 3HG1 VAL A 111     -31.899  41.677 -46.864  1.00  1.24           H  
ATOM   1722 1HG2 VAL A 111     -32.519  44.438 -48.119  1.00  1.24           H  
ATOM   1723 2HG2 VAL A 111     -32.349  44.151 -46.371  1.00  1.24           H  
ATOM   1724 3HG2 VAL A 111     -31.357  45.391 -47.175  1.00  1.24           H  
ATOM   1725  N   TYR A 112     -28.770  41.158 -45.825  1.00  1.15           N  
ATOM   1726  CA  TYR A 112     -27.866  40.025 -46.039  1.00  1.15           C  
ATOM   1727  C   TYR A 112     -28.509  38.969 -46.928  1.00  1.15           C  
ATOM   1728  O   TYR A 112     -29.587  38.452 -46.623  1.00  1.15           O  
ATOM   1729  CB  TYR A 112     -27.460  39.397 -44.714  1.00  1.15           C  
ATOM   1730  CG  TYR A 112     -26.645  38.127 -44.859  1.00  1.15           C  
ATOM   1731  CD1 TYR A 112     -25.308  38.144 -45.277  1.00  1.15           C  
ATOM   1732  CD2 TYR A 112     -27.265  36.923 -44.573  1.00  1.15           C  
ATOM   1733  CE1 TYR A 112     -24.614  36.932 -45.383  1.00  1.15           C  
ATOM   1734  CE2 TYR A 112     -26.583  35.741 -44.684  1.00  1.15           C  
ATOM   1735  CZ  TYR A 112     -25.270  35.734 -45.079  1.00  1.15           C  
ATOM   1736  OH  TYR A 112     -24.613  34.529 -45.168  1.00  1.15           O  
ATOM   1737  H   TYR A 112     -29.407  41.156 -45.041  1.00  1.15           H  
ATOM   1738  HA  TYR A 112     -26.969  40.374 -46.546  1.00  1.15           H  
ATOM   1739 1HB  TYR A 112     -26.871  40.115 -44.139  1.00  1.15           H  
ATOM   1740 2HB  TYR A 112     -28.351  39.164 -44.133  1.00  1.15           H  
ATOM   1741  HD1 TYR A 112     -24.811  39.088 -45.513  1.00  1.15           H  
ATOM   1742  HD2 TYR A 112     -28.307  36.917 -44.255  1.00  1.15           H  
ATOM   1743  HE1 TYR A 112     -23.571  36.916 -45.700  1.00  1.15           H  
ATOM   1744  HE2 TYR A 112     -27.086  34.804 -44.455  1.00  1.15           H  
ATOM   1745  HH  TYR A 112     -23.654  34.673 -45.258  1.00  1.15           H  
ATOM   1746  N   HIS A 113     -27.867  38.703 -48.052  1.00  1.09           N  
ATOM   1747  CA  HIS A 113     -28.336  37.749 -49.034  1.00  1.09           C  
ATOM   1748  C   HIS A 113     -27.794  36.334 -48.785  1.00  1.09           C  
ATOM   1749  O   HIS A 113     -26.758  36.184 -48.141  1.00  1.09           O  
ATOM   1750  CB  HIS A 113     -27.964  38.207 -50.435  1.00  1.09           C  
ATOM   1751  CG  HIS A 113     -28.584  39.489 -50.794  1.00  1.09           C  
ATOM   1752  ND1 HIS A 113     -29.951  39.650 -50.969  1.00  1.09           N  
ATOM   1753  CD2 HIS A 113     -28.034  40.690 -51.011  1.00  1.09           C  
ATOM   1754  CE1 HIS A 113     -30.195  40.908 -51.281  1.00  1.09           C  
ATOM   1755  NE2 HIS A 113     -29.046  41.547 -51.316  1.00  1.09           N  
ATOM   1756  H   HIS A 113     -26.970  39.156 -48.240  1.00  1.09           H  
ATOM   1757  HA  HIS A 113     -29.415  37.746 -48.984  1.00  1.09           H  
ATOM   1758 1HB  HIS A 113     -26.888  38.311 -50.504  1.00  1.09           H  
ATOM   1759 2HB  HIS A 113     -28.253  37.459 -51.167  1.00  1.09           H  
ATOM   1760  HD2 HIS A 113     -26.976  40.941 -50.959  1.00  1.09           H  
ATOM   1761  HE1 HIS A 113     -31.173  41.342 -51.480  1.00  1.09           H  
ATOM   1762  HE2 HIS A 113     -28.883  42.517 -51.530  1.00  1.09           H  
ATOM   1763  N   PRO A 114     -28.489  35.284 -49.255  1.00  1.04           N  
ATOM   1764  CA  PRO A 114     -28.011  33.916 -49.351  1.00  1.04           C  
ATOM   1765  C   PRO A 114     -26.737  33.921 -50.185  1.00  1.04           C  
ATOM   1766  O   PRO A 114     -26.411  34.935 -50.804  1.00  1.04           O  
ATOM   1767  CB  PRO A 114     -29.157  33.184 -50.059  1.00  1.04           C  
ATOM   1768  CG  PRO A 114     -30.388  34.013 -49.757  1.00  1.04           C  
ATOM   1769  CD  PRO A 114     -29.904  35.445 -49.679  1.00  1.04           C  
ATOM   1770  HA  PRO A 114     -27.822  33.518 -48.343  1.00  1.04           H  
ATOM   1771 1HB  PRO A 114     -28.941  33.111 -51.137  1.00  1.04           H  
ATOM   1772 2HB  PRO A 114     -29.232  32.154 -49.681  1.00  1.04           H  
ATOM   1773 1HG  PRO A 114     -31.141  33.865 -50.548  1.00  1.04           H  
ATOM   1774 2HG  PRO A 114     -30.848  33.672 -48.818  1.00  1.04           H  
ATOM   1775 1HD  PRO A 114     -29.982  35.941 -50.657  1.00  1.04           H  
ATOM   1776 2HD  PRO A 114     -30.503  35.941 -48.900  1.00  1.04           H  
ATOM   1777  N   ASN A 115     -26.026  32.802 -50.218  1.00  0.99           N  
ATOM   1778  CA  ASN A 115     -24.743  32.703 -50.923  1.00  0.99           C  
ATOM   1779  C   ASN A 115     -23.684  33.604 -50.278  1.00  0.99           C  
ATOM   1780  O   ASN A 115     -23.221  33.290 -49.183  1.00  0.99           O  
ATOM   1781  CB  ASN A 115     -24.892  33.022 -52.412  1.00  0.99           C  
ATOM   1782  CG  ASN A 115     -25.798  32.046 -53.115  1.00  0.99           C  
ATOM   1783  OD1 ASN A 115     -25.989  30.912 -52.659  1.00  0.99           O  
ATOM   1784  ND2 ASN A 115     -26.366  32.468 -54.218  1.00  0.99           N  
ATOM   1785  H   ASN A 115     -26.357  31.995 -49.709  1.00  0.99           H  
ATOM   1786  HA  ASN A 115     -24.382  31.678 -50.836  1.00  0.99           H  
ATOM   1787 1HB  ASN A 115     -25.249  34.023 -52.598  1.00  0.99           H  
ATOM   1788 2HB  ASN A 115     -23.908  32.951 -52.879  1.00  0.99           H  
ATOM   1789 1HD2 ASN A 115     -26.980  31.864 -54.728  1.00  0.99           H  
ATOM   1790 2HD2 ASN A 115     -26.185  33.393 -54.549  1.00  0.99           H  
ATOM   1791  N   ASP A 116     -23.256  34.672 -50.951  1.00  0.95           N  
ATOM   1792  CA  ASP A 116     -22.214  35.533 -50.391  1.00  0.95           C  
ATOM   1793  C   ASP A 116     -22.254  37.004 -50.746  1.00  0.95           C  
ATOM   1794  O   ASP A 116     -21.263  37.548 -51.234  1.00  0.95           O  
ATOM   1795  CB  ASP A 116     -20.857  34.951 -50.837  1.00  0.95           C  
ATOM   1796  CG  ASP A 116     -19.597  35.686 -50.357  1.00  0.95           C  
ATOM   1797  OD1 ASP A 116     -19.677  36.863 -50.040  1.00  0.95           O  
ATOM   1798  OD2 ASP A 116     -18.567  35.064 -50.230  1.00  0.95           O  
ATOM   1799  H   ASP A 116     -23.672  34.908 -51.838  1.00  0.95           H  
ATOM   1800  HA  ASP A 116     -22.285  35.463 -49.304  1.00  0.95           H  
ATOM   1801 1HB  ASP A 116     -20.790  33.917 -50.489  1.00  0.95           H  
ATOM   1802 2HB  ASP A 116     -20.830  34.919 -51.927  1.00  0.95           H  
ATOM   1803  N   SER A 117     -23.307  37.701 -50.338  1.00  0.92           N  
ATOM   1804  CA  SER A 117     -23.350  39.136 -50.596  1.00  0.92           C  
ATOM   1805  C   SER A 117     -24.281  39.876 -49.636  1.00  0.92           C  
ATOM   1806  O   SER A 117     -25.118  39.262 -48.971  1.00  0.92           O  
ATOM   1807  CB  SER A 117     -23.728  39.408 -52.041  1.00  0.92           C  
ATOM   1808  OG  SER A 117     -25.043  39.041 -52.316  1.00  0.92           O  
ATOM   1809  H   SER A 117     -24.090  37.227 -49.899  1.00  0.92           H  
ATOM   1810  HA  SER A 117     -22.352  39.532 -50.449  1.00  0.92           H  
ATOM   1811 1HB  SER A 117     -23.588  40.456 -52.236  1.00  0.92           H  
ATOM   1812 2HB  SER A 117     -23.051  38.868 -52.701  1.00  0.92           H  
ATOM   1813  HG  SER A 117     -25.588  39.681 -51.856  1.00  0.92           H  
ATOM   1814  N   VAL A 118     -24.100  41.186 -49.564  1.00  0.91           N  
ATOM   1815  CA  VAL A 118     -24.926  42.059 -48.746  1.00  0.91           C  
ATOM   1816  C   VAL A 118     -25.244  43.344 -49.515  1.00  0.91           C  
ATOM   1817  O   VAL A 118     -24.373  43.894 -50.194  1.00  0.91           O  
ATOM   1818  CB  VAL A 118     -24.165  42.357 -47.427  1.00  0.91           C  
ATOM   1819  CG1 VAL A 118     -22.840  43.022 -47.756  1.00  0.91           C  
ATOM   1820  CG2 VAL A 118     -25.010  43.247 -46.491  1.00  0.91           C  
ATOM   1821  H   VAL A 118     -23.334  41.586 -50.100  1.00  0.91           H  
ATOM   1822  HA  VAL A 118     -25.856  41.543 -48.516  1.00  0.91           H  
ATOM   1823  HB  VAL A 118     -23.946  41.416 -46.922  1.00  0.91           H  
ATOM   1824 1HG1 VAL A 118     -22.285  43.214 -46.838  1.00  0.91           H  
ATOM   1825 2HG1 VAL A 118     -22.250  42.371 -48.399  1.00  0.91           H  
ATOM   1826 3HG1 VAL A 118     -23.038  43.954 -48.269  1.00  0.91           H  
ATOM   1827 1HG2 VAL A 118     -24.456  43.434 -45.574  1.00  0.91           H  
ATOM   1828 2HG2 VAL A 118     -25.233  44.194 -46.975  1.00  0.91           H  
ATOM   1829 3HG2 VAL A 118     -25.935  42.748 -46.249  1.00  0.91           H  
ATOM   1830  N   SER A 119     -26.475  43.836 -49.408  1.00  0.94           N  
ATOM   1831  CA  SER A 119     -26.820  45.071 -50.105  1.00  0.94           C  
ATOM   1832  C   SER A 119     -26.923  46.239 -49.150  1.00  0.94           C  
ATOM   1833  O   SER A 119     -27.197  46.041 -47.969  1.00  0.94           O  
ATOM   1834  CB  SER A 119     -28.129  44.948 -50.864  1.00  0.94           C  
ATOM   1835  OG  SER A 119     -28.076  43.979 -51.881  1.00  0.94           O  
ATOM   1836  H   SER A 119     -27.160  43.343 -48.838  1.00  0.94           H  
ATOM   1837  HA  SER A 119     -26.038  45.281 -50.800  1.00  0.94           H  
ATOM   1838 1HB  SER A 119     -28.918  44.698 -50.166  1.00  0.94           H  
ATOM   1839 2HB  SER A 119     -28.376  45.913 -51.298  1.00  0.94           H  
ATOM   1840  HG  SER A 119     -27.482  44.310 -52.595  1.00  0.94           H  
ATOM   1841  N   TYR A 120     -26.724  47.456 -49.661  1.00  1.02           N  
ATOM   1842  CA  TYR A 120     -26.921  48.638 -48.829  1.00  1.02           C  
ATOM   1843  C   TYR A 120     -27.243  49.916 -49.590  1.00  1.02           C  
ATOM   1844  O   TYR A 120     -26.880  50.082 -50.756  1.00  1.02           O  
ATOM   1845  CB  TYR A 120     -25.672  48.954 -48.034  1.00  1.02           C  
ATOM   1846  CG  TYR A 120     -24.520  49.443 -48.913  1.00  1.02           C  
ATOM   1847  CD1 TYR A 120     -24.378  50.804 -49.174  1.00  1.02           C  
ATOM   1848  CD2 TYR A 120     -23.616  48.572 -49.436  1.00  1.02           C  
ATOM   1849  CE1 TYR A 120     -23.340  51.262 -49.959  1.00  1.02           C  
ATOM   1850  CE2 TYR A 120     -22.577  49.063 -50.198  1.00  1.02           C  
ATOM   1851  CZ  TYR A 120     -22.443  50.378 -50.457  1.00  1.02           C  
ATOM   1852  OH  TYR A 120     -21.396  50.810 -51.230  1.00  1.02           O  
ATOM   1853  H   TYR A 120     -26.444  47.535 -50.636  1.00  1.02           H  
ATOM   1854  HA  TYR A 120     -27.744  48.442 -48.152  1.00  1.02           H  
ATOM   1855 1HB  TYR A 120     -25.911  49.730 -47.332  1.00  1.02           H  
ATOM   1856 2HB  TYR A 120     -25.344  48.077 -47.471  1.00  1.02           H  
ATOM   1857  HD1 TYR A 120     -25.086  51.501 -48.761  1.00  1.02           H  
ATOM   1858  HD2 TYR A 120     -23.716  47.505 -49.250  1.00  1.02           H  
ATOM   1859  HE1 TYR A 120     -23.223  52.308 -50.178  1.00  1.02           H  
ATOM   1860  HE2 TYR A 120     -21.867  48.427 -50.608  1.00  1.02           H  
ATOM   1861  HH  TYR A 120     -21.475  51.753 -51.386  1.00  1.02           H  
ATOM   1862  N   VAL A 121     -27.822  50.869 -48.865  1.00  1.14           N  
ATOM   1863  CA  VAL A 121     -28.029  52.228 -49.361  1.00  1.14           C  
ATOM   1864  C   VAL A 121     -27.240  53.215 -48.518  1.00  1.14           C  
ATOM   1865  O   VAL A 121     -27.394  53.269 -47.292  1.00  1.14           O  
ATOM   1866  CB  VAL A 121     -29.516  52.597 -49.344  1.00  1.14           C  
ATOM   1867  CG1 VAL A 121     -29.713  54.028 -49.780  1.00  1.14           C  
ATOM   1868  CG2 VAL A 121     -30.263  51.667 -50.299  1.00  1.14           C  
ATOM   1869  H   VAL A 121     -28.117  50.635 -47.929  1.00  1.14           H  
ATOM   1870  HA  VAL A 121     -27.673  52.288 -50.392  1.00  1.14           H  
ATOM   1871  HB  VAL A 121     -29.901  52.497 -48.338  1.00  1.14           H  
ATOM   1872 1HG1 VAL A 121     -30.773  54.274 -49.763  1.00  1.14           H  
ATOM   1873 2HG1 VAL A 121     -29.177  54.694 -49.101  1.00  1.14           H  
ATOM   1874 3HG1 VAL A 121     -29.330  54.160 -50.788  1.00  1.14           H  
ATOM   1875 1HG2 VAL A 121     -31.321  51.910 -50.296  1.00  1.14           H  
ATOM   1876 2HG2 VAL A 121     -29.865  51.804 -51.295  1.00  1.14           H  
ATOM   1877 3HG2 VAL A 121     -30.130  50.632 -49.998  1.00  1.14           H  
ATOM   1878  N   LEU A 122     -26.356  53.956 -49.175  1.00  1.27           N  
ATOM   1879  CA  LEU A 122     -25.487  54.911 -48.499  1.00  1.27           C  
ATOM   1880  C   LEU A 122     -25.918  56.368 -48.674  1.00  1.27           C  
ATOM   1881  O   LEU A 122     -25.913  56.868 -49.808  1.00  1.27           O  
ATOM   1882  CB  LEU A 122     -24.059  54.741 -49.038  1.00  1.27           C  
ATOM   1883  CG  LEU A 122     -22.974  55.729 -48.582  1.00  1.27           C  
ATOM   1884  CD1 LEU A 122     -22.746  55.642 -47.107  1.00  1.27           C  
ATOM   1885  CD2 LEU A 122     -21.697  55.387 -49.314  1.00  1.27           C  
ATOM   1886  H   LEU A 122     -26.295  53.850 -50.183  1.00  1.27           H  
ATOM   1887  HA  LEU A 122     -25.466  54.629 -47.457  1.00  1.27           H  
ATOM   1888 1HB  LEU A 122     -23.716  53.784 -48.691  1.00  1.27           H  
ATOM   1889 2HB  LEU A 122     -24.086  54.735 -50.129  1.00  1.27           H  
ATOM   1890  HG  LEU A 122     -23.284  56.749 -48.815  1.00  1.27           H  
ATOM   1891 1HD1 LEU A 122     -21.970  56.348 -46.819  1.00  1.27           H  
ATOM   1892 2HD1 LEU A 122     -23.638  55.884 -46.585  1.00  1.27           H  
ATOM   1893 3HD1 LEU A 122     -22.438  54.635 -46.842  1.00  1.27           H  
ATOM   1894 1HD2 LEU A 122     -20.913  56.081 -49.011  1.00  1.27           H  
ATOM   1895 2HD2 LEU A 122     -21.399  54.367 -49.065  1.00  1.27           H  
ATOM   1896 3HD2 LEU A 122     -21.862  55.467 -50.389  1.00  1.27           H  
ATOM   1897  N   PRO A 123     -26.315  57.068 -47.594  1.00  1.39           N  
ATOM   1898  CA  PRO A 123     -26.668  58.460 -47.599  1.00  1.39           C  
ATOM   1899  C   PRO A 123     -25.406  59.270 -47.743  1.00  1.39           C  
ATOM   1900  O   PRO A 123     -24.329  58.765 -47.438  1.00  1.39           O  
ATOM   1901  CB  PRO A 123     -27.374  58.658 -46.265  1.00  1.39           C  
ATOM   1902  CG  PRO A 123     -26.775  57.635 -45.365  1.00  1.39           C  
ATOM   1903  CD  PRO A 123     -26.512  56.429 -46.254  1.00  1.39           C  
ATOM   1904  HA  PRO A 123     -27.354  58.634 -48.427  1.00  1.39           H  
ATOM   1905 1HB  PRO A 123     -27.209  59.684 -45.909  1.00  1.39           H  
ATOM   1906 2HB  PRO A 123     -28.458  58.535 -46.398  1.00  1.39           H  
ATOM   1907 1HG  PRO A 123     -25.855  58.030 -44.918  1.00  1.39           H  
ATOM   1908 2HG  PRO A 123     -27.452  57.399 -44.532  1.00  1.39           H  
ATOM   1909 1HD  PRO A 123     -25.628  55.954 -45.842  1.00  1.39           H  
ATOM   1910 2HD  PRO A 123     -27.379  55.750 -46.274  1.00  1.39           H  
ATOM   1911  N   GLN A 124     -25.530  60.512 -48.177  1.00  1.43           N  
ATOM   1912  CA  GLN A 124     -24.389  61.423 -48.280  1.00  1.43           C  
ATOM   1913  C   GLN A 124     -24.605  62.821 -47.674  1.00  1.43           C  
ATOM   1914  O   GLN A 124     -24.417  63.830 -48.355  1.00  1.43           O  
ATOM   1915  CB  GLN A 124     -23.980  61.573 -49.747  1.00  1.43           C  
ATOM   1916  CG  GLN A 124     -23.438  60.324 -50.464  1.00  1.43           C  
ATOM   1917  CD  GLN A 124     -22.035  59.913 -49.998  1.00  1.43           C  
ATOM   1918  OE1 GLN A 124     -21.262  60.701 -49.412  1.00  1.43           O  
ATOM   1919  NE2 GLN A 124     -21.686  58.678 -50.300  1.00  1.43           N  
ATOM   1920  H   GLN A 124     -26.458  60.822 -48.466  1.00  1.43           H  
ATOM   1921  HA  GLN A 124     -23.559  60.972 -47.750  1.00  1.43           H  
ATOM   1922 1HB  GLN A 124     -24.862  61.833 -50.299  1.00  1.43           H  
ATOM   1923 2HB  GLN A 124     -23.269  62.387 -49.859  1.00  1.43           H  
ATOM   1924 1HG  GLN A 124     -24.109  59.483 -50.287  1.00  1.43           H  
ATOM   1925 2HG  GLN A 124     -23.394  60.525 -51.539  1.00  1.43           H  
ATOM   1926 1HE2 GLN A 124     -20.779  58.340 -50.052  1.00  1.43           H  
ATOM   1927 2HE2 GLN A 124     -22.336  58.097 -50.812  1.00  1.43           H  
ATOM   1928  N   GLN A 125     -25.009  62.921 -46.411  1.00  1.39           N  
ATOM   1929  CA  GLN A 125     -25.198  64.263 -45.856  1.00  1.39           C  
ATOM   1930  C   GLN A 125     -23.926  64.835 -45.246  1.00  1.39           C  
ATOM   1931  O   GLN A 125     -23.504  64.426 -44.167  1.00  1.39           O  
ATOM   1932  CB  GLN A 125     -26.274  64.296 -44.774  1.00  1.39           C  
ATOM   1933  CG  GLN A 125     -26.481  65.722 -44.213  1.00  1.39           C  
ATOM   1934  CD  GLN A 125     -27.081  66.668 -45.251  1.00  1.39           C  
ATOM   1935  OE1 GLN A 125     -28.230  66.471 -45.666  1.00  1.39           O  
ATOM   1936  NE2 GLN A 125     -26.309  67.658 -45.706  1.00  1.39           N  
ATOM   1937  H   GLN A 125     -25.167  62.094 -45.854  1.00  1.39           H  
ATOM   1938  HA  GLN A 125     -25.500  64.934 -46.655  1.00  1.39           H  
ATOM   1939 1HB  GLN A 125     -27.218  63.928 -45.167  1.00  1.39           H  
ATOM   1940 2HB  GLN A 125     -25.981  63.645 -43.949  1.00  1.39           H  
ATOM   1941 1HG  GLN A 125     -27.141  65.683 -43.349  1.00  1.39           H  
ATOM   1942 2HG  GLN A 125     -25.507  66.119 -43.932  1.00  1.39           H  
ATOM   1943 1HE2 GLN A 125     -26.630  68.256 -46.457  1.00  1.39           H  
ATOM   1944 2HE2 GLN A 125     -25.352  67.786 -45.365  1.00  1.39           H  
ATOM   1945  N   ALA A 126     -23.340  65.807 -45.930  1.00  1.27           N  
ATOM   1946  CA  ALA A 126     -22.131  66.457 -45.446  1.00  1.27           C  
ATOM   1947  C   ALA A 126     -22.549  67.631 -44.563  1.00  1.27           C  
ATOM   1948  O   ALA A 126     -23.485  68.357 -44.934  1.00  1.27           O  
ATOM   1949  CB  ALA A 126     -21.279  66.921 -46.618  1.00  1.27           C  
ATOM   1950  H   ALA A 126     -23.736  66.080 -46.817  1.00  1.27           H  
ATOM   1951  HA  ALA A 126     -21.572  65.745 -44.842  1.00  1.27           H  
ATOM   1952 1HB  ALA A 126     -20.386  67.370 -46.250  1.00  1.27           H  
ATOM   1953 2HB  ALA A 126     -21.018  66.071 -47.241  1.00  1.27           H  
ATOM   1954 3HB  ALA A 126     -21.819  67.635 -47.207  1.00  1.27           H  
ATOM   1955  N   ILE A 127     -21.878  67.816 -43.418  1.00  1.13           N  
ATOM   1956  CA  ILE A 127     -22.207  68.910 -42.489  1.00  1.13           C  
ATOM   1957  C   ILE A 127     -21.121  69.984 -42.384  1.00  1.13           C  
ATOM   1958  O   ILE A 127     -19.976  69.682 -42.069  1.00  1.13           O  
ATOM   1959  CB  ILE A 127     -22.479  68.336 -41.086  1.00  1.13           C  
ATOM   1960  CG1 ILE A 127     -23.602  67.275 -41.148  1.00  1.13           C  
ATOM   1961  CG2 ILE A 127     -22.837  69.453 -40.124  1.00  1.13           C  
ATOM   1962  CD1 ILE A 127     -24.930  67.812 -41.627  1.00  1.13           C  
ATOM   1963  H   ILE A 127     -21.133  67.153 -43.182  1.00  1.13           H  
ATOM   1964  HA  ILE A 127     -23.117  69.391 -42.841  1.00  1.13           H  
ATOM   1965  HB  ILE A 127     -21.581  67.831 -40.728  1.00  1.13           H  
ATOM   1966 1HG1 ILE A 127     -23.294  66.470 -41.821  1.00  1.13           H  
ATOM   1967 2HG1 ILE A 127     -23.742  66.857 -40.153  1.00  1.13           H  
ATOM   1968 1HG2 ILE A 127     -23.012  69.040 -39.133  1.00  1.13           H  
ATOM   1969 2HG2 ILE A 127     -22.017  70.173 -40.074  1.00  1.13           H  
ATOM   1970 3HG2 ILE A 127     -23.738  69.957 -40.472  1.00  1.13           H  
ATOM   1971 1HD1 ILE A 127     -25.661  67.009 -41.636  1.00  1.13           H  
ATOM   1972 2HD1 ILE A 127     -25.266  68.600 -40.955  1.00  1.13           H  
ATOM   1973 3HD1 ILE A 127     -24.823  68.216 -42.631  1.00  1.13           H  
ATOM   1974  N   PHE A 128     -21.466  71.248 -42.616  1.00  1.00           N  
ATOM   1975  CA  PHE A 128     -20.438  72.299 -42.589  1.00  1.00           C  
ATOM   1976  C   PHE A 128     -19.815  72.496 -41.220  1.00  1.00           C  
ATOM   1977  O   PHE A 128     -20.525  72.674 -40.228  1.00  1.00           O  
ATOM   1978  CB  PHE A 128     -20.992  73.634 -43.075  1.00  1.00           C  
ATOM   1979  CG  PHE A 128     -19.924  74.706 -43.216  1.00  1.00           C  
ATOM   1980  CD1 PHE A 128     -18.881  74.521 -44.103  1.00  1.00           C  
ATOM   1981  CD2 PHE A 128     -19.984  75.902 -42.534  1.00  1.00           C  
ATOM   1982  CE1 PHE A 128     -17.929  75.480 -44.302  1.00  1.00           C  
ATOM   1983  CE2 PHE A 128     -19.017  76.872 -42.741  1.00  1.00           C  
ATOM   1984  CZ  PHE A 128     -17.996  76.662 -43.622  1.00  1.00           C  
ATOM   1985  H   PHE A 128     -22.424  71.477 -42.842  1.00  1.00           H  
ATOM   1986  HA  PHE A 128     -19.638  72.015 -43.268  1.00  1.00           H  
ATOM   1987 1HB  PHE A 128     -21.491  73.516 -44.019  1.00  1.00           H  
ATOM   1988 2HB  PHE A 128     -21.734  73.995 -42.365  1.00  1.00           H  
ATOM   1989  HD1 PHE A 128     -18.816  73.591 -44.639  1.00  1.00           H  
ATOM   1990  HD2 PHE A 128     -20.808  76.090 -41.842  1.00  1.00           H  
ATOM   1991  HE1 PHE A 128     -17.123  75.297 -44.994  1.00  1.00           H  
ATOM   1992  HE2 PHE A 128     -19.080  77.808 -42.219  1.00  1.00           H  
ATOM   1993  HZ  PHE A 128     -17.241  77.438 -43.779  1.00  1.00           H  
ATOM   1994  N   LEU A 129     -18.483  72.496 -41.179  1.00  0.90           N  
ATOM   1995  CA  LEU A 129     -17.743  72.715 -39.950  1.00  0.90           C  
ATOM   1996  C   LEU A 129     -16.922  74.006 -39.980  1.00  0.90           C  
ATOM   1997  O   LEU A 129     -15.846  74.085 -40.582  1.00  0.90           O  
ATOM   1998  CB  LEU A 129     -16.834  71.514 -39.702  1.00  0.90           C  
ATOM   1999  CG  LEU A 129     -15.933  71.599 -38.490  1.00  0.90           C  
ATOM   2000  CD1 LEU A 129     -16.767  71.760 -37.233  1.00  0.90           C  
ATOM   2001  CD2 LEU A 129     -15.130  70.346 -38.431  1.00  0.90           C  
ATOM   2002  H   LEU A 129     -17.958  72.335 -42.037  1.00  0.90           H  
ATOM   2003  HA  LEU A 129     -18.457  72.783 -39.131  1.00  0.90           H  
ATOM   2004 1HB  LEU A 129     -17.459  70.625 -39.596  1.00  0.90           H  
ATOM   2005 2HB  LEU A 129     -16.197  71.378 -40.582  1.00  0.90           H  
ATOM   2006  HG  LEU A 129     -15.272  72.453 -38.583  1.00  0.90           H  
ATOM   2007 1HD1 LEU A 129     -16.118  71.809 -36.357  1.00  0.90           H  
ATOM   2008 2HD1 LEU A 129     -17.352  72.675 -37.296  1.00  0.90           H  
ATOM   2009 3HD1 LEU A 129     -17.437  70.909 -37.133  1.00  0.90           H  
ATOM   2010 1HD2 LEU A 129     -14.457  70.374 -37.574  1.00  0.90           H  
ATOM   2011 2HD2 LEU A 129     -15.803  69.498 -38.337  1.00  0.90           H  
ATOM   2012 3HD2 LEU A 129     -14.561  70.254 -39.346  1.00  0.90           H  
ATOM   2013  N   ARG A 130     -17.386  75.013 -39.251  1.00  0.84           N  
ATOM   2014  CA  ARG A 130     -16.717  76.311 -39.269  1.00  0.84           C  
ATOM   2015  C   ARG A 130     -15.298  76.251 -38.696  1.00  0.84           C  
ATOM   2016  O   ARG A 130     -14.408  76.966 -39.156  1.00  0.84           O  
ATOM   2017  CB  ARG A 130     -17.560  77.340 -38.535  1.00  0.84           C  
ATOM   2018  CG  ARG A 130     -18.830  77.735 -39.301  1.00  0.84           C  
ATOM   2019  CD  ARG A 130     -19.719  78.660 -38.560  1.00  0.84           C  
ATOM   2020  NE  ARG A 130     -20.958  78.975 -39.318  1.00  0.84           N  
ATOM   2021  CZ  ARG A 130     -22.048  79.560 -38.770  1.00  0.84           C  
ATOM   2022  NH1 ARG A 130     -22.048  79.897 -37.491  1.00  0.84           N  
ATOM   2023  NH2 ARG A 130     -23.117  79.790 -39.513  1.00  0.84           N  
ATOM   2024  H   ARG A 130     -18.250  74.898 -38.737  1.00  0.84           H  
ATOM   2025  HA  ARG A 130     -16.647  76.635 -40.309  1.00  0.84           H  
ATOM   2026 1HB  ARG A 130     -17.856  76.948 -37.563  1.00  0.84           H  
ATOM   2027 2HB  ARG A 130     -16.973  78.241 -38.363  1.00  0.84           H  
ATOM   2028 1HG  ARG A 130     -18.516  78.263 -40.190  1.00  0.84           H  
ATOM   2029 2HG  ARG A 130     -19.394  76.843 -39.577  1.00  0.84           H  
ATOM   2030 1HD  ARG A 130     -20.005  78.207 -37.612  1.00  0.84           H  
ATOM   2031 2HD  ARG A 130     -19.192  79.593 -38.372  1.00  0.84           H  
ATOM   2032  HE  ARG A 130     -21.002  78.752 -40.334  1.00  0.84           H  
ATOM   2033 1HH1 ARG A 130     -21.233  79.720 -36.922  1.00  0.84           H  
ATOM   2034 2HH1 ARG A 130     -22.863  80.332 -37.085  1.00  0.84           H  
ATOM   2035 1HH2 ARG A 130     -23.128  79.505 -40.508  1.00  0.84           H  
ATOM   2036 2HH2 ARG A 130     -23.930  80.222 -39.112  1.00  0.84           H  
ATOM   2037  N   ASP A 131     -15.073  75.354 -37.736  1.00  0.80           N  
ATOM   2038  CA  ASP A 131     -13.777  75.211 -37.069  1.00  0.80           C  
ATOM   2039  C   ASP A 131     -12.635  74.836 -38.019  1.00  0.80           C  
ATOM   2040  O   ASP A 131     -11.466  75.056 -37.701  1.00  0.80           O  
ATOM   2041  CB  ASP A 131     -13.851  74.145 -35.978  1.00  0.80           C  
ATOM   2042  CG  ASP A 131     -14.691  74.552 -34.769  1.00  0.80           C  
ATOM   2043  OD1 ASP A 131     -15.027  75.709 -34.648  1.00  0.80           O  
ATOM   2044  OD2 ASP A 131     -14.997  73.691 -33.981  1.00  0.80           O  
ATOM   2045  H   ASP A 131     -15.841  74.774 -37.436  1.00  0.80           H  
ATOM   2046  HA  ASP A 131     -13.529  76.166 -36.606  1.00  0.80           H  
ATOM   2047 1HB  ASP A 131     -14.248  73.231 -36.397  1.00  0.80           H  
ATOM   2048 2HB  ASP A 131     -12.841  73.922 -35.635  1.00  0.80           H  
ATOM   2049  N   MET A 132     -12.961  74.203 -39.147  1.00  0.79           N  
ATOM   2050  CA  MET A 132     -11.958  73.774 -40.112  1.00  0.79           C  
ATOM   2051  C   MET A 132     -12.114  74.497 -41.448  1.00  0.79           C  
ATOM   2052  O   MET A 132     -11.585  74.030 -42.465  1.00  0.79           O  
ATOM   2053  CB  MET A 132     -12.013  72.256 -40.312  1.00  0.79           C  
ATOM   2054  CG  MET A 132     -11.599  71.406 -39.114  1.00  0.79           C  
ATOM   2055  SD  MET A 132     -11.779  69.609 -39.430  1.00  0.79           S  
ATOM   2056  CE  MET A 132     -10.565  69.255 -40.690  1.00  0.79           C  
ATOM   2057  H   MET A 132     -13.943  74.067 -39.389  1.00  0.79           H  
ATOM   2058  HA  MET A 132     -10.974  74.029 -39.722  1.00  0.79           H  
ATOM   2059 1HB  MET A 132     -13.035  71.977 -40.550  1.00  0.79           H  
ATOM   2060 2HB  MET A 132     -11.390  71.975 -41.161  1.00  0.79           H  
ATOM   2061 1HG  MET A 132     -10.559  71.614 -38.860  1.00  0.79           H  
ATOM   2062 2HG  MET A 132     -12.216  71.667 -38.256  1.00  0.79           H  
ATOM   2063 1HE  MET A 132     -10.610  68.195 -40.947  1.00  0.79           H  
ATOM   2064 2HE  MET A 132     -10.770  69.852 -41.577  1.00  0.79           H  
ATOM   2065 3HE  MET A 132      -9.571  69.496 -40.316  1.00  0.79           H  
ATOM   2066  N   SER A 133     -12.840  75.620 -41.460  1.00  0.79           N  
ATOM   2067  CA  SER A 133     -13.073  76.319 -42.718  1.00  0.79           C  
ATOM   2068  C   SER A 133     -12.474  77.718 -42.773  1.00  0.79           C  
ATOM   2069  O   SER A 133     -12.512  78.485 -41.805  1.00  0.79           O  
ATOM   2070  CB  SER A 133     -14.560  76.447 -42.938  1.00  0.79           C  
ATOM   2071  OG  SER A 133     -15.167  75.187 -43.026  1.00  0.79           O  
ATOM   2072  H   SER A 133     -13.251  75.991 -40.600  1.00  0.79           H  
ATOM   2073  HA  SER A 133     -12.637  75.734 -43.529  1.00  0.79           H  
ATOM   2074 1HB  SER A 133     -15.007  77.017 -42.125  1.00  0.79           H  
ATOM   2075 2HB  SER A 133     -14.733  77.006 -43.858  1.00  0.79           H  
ATOM   2076  HG  SER A 133     -15.384  74.917 -42.101  1.00  0.79           H  
ATOM   2077  N   VAL A 134     -12.008  78.105 -43.951  1.00  0.78           N  
ATOM   2078  CA  VAL A 134     -11.496  79.451 -44.101  1.00  0.78           C  
ATOM   2079  C   VAL A 134     -12.615  80.407 -44.446  1.00  0.78           C  
ATOM   2080  O   VAL A 134     -12.806  80.800 -45.593  1.00  0.78           O  
ATOM   2081  CB  VAL A 134     -10.415  79.505 -45.180  1.00  0.78           C  
ATOM   2082  CG1 VAL A 134      -9.835  80.894 -45.270  1.00  0.78           C  
ATOM   2083  CG2 VAL A 134      -9.341  78.512 -44.842  1.00  0.78           C  
ATOM   2084  H   VAL A 134     -11.984  77.451 -44.729  1.00  0.78           H  
ATOM   2085  HA  VAL A 134     -11.050  79.760 -43.156  1.00  0.78           H  
ATOM   2086  HB  VAL A 134     -10.850  79.268 -46.130  1.00  0.78           H  
ATOM   2087 1HG1 VAL A 134      -9.071  80.916 -46.048  1.00  0.78           H  
ATOM   2088 2HG1 VAL A 134     -10.629  81.602 -45.517  1.00  0.78           H  
ATOM   2089 3HG1 VAL A 134      -9.390  81.165 -44.313  1.00  0.78           H  
ATOM   2090 1HG2 VAL A 134      -8.573  78.553 -45.608  1.00  0.78           H  
ATOM   2091 2HG2 VAL A 134      -8.905  78.762 -43.879  1.00  0.78           H  
ATOM   2092 3HG2 VAL A 134      -9.771  77.509 -44.801  1.00  0.78           H  
ATOM   2093  N   GLY A 135     -13.306  80.819 -43.403  1.00  0.77           N  
ATOM   2094  CA  GLY A 135     -14.479  81.667 -43.522  1.00  0.77           C  
ATOM   2095  C   GLY A 135     -15.752  80.817 -43.591  1.00  0.77           C  
ATOM   2096  O   GLY A 135     -15.677  79.591 -43.692  1.00  0.77           O  
ATOM   2097  H   GLY A 135     -13.034  80.421 -42.501  1.00  0.77           H  
ATOM   2098 1HA  GLY A 135     -14.511  82.341 -42.670  1.00  0.77           H  
ATOM   2099 2HA  GLY A 135     -14.391  82.274 -44.426  1.00  0.77           H  
ATOM   2100  N   PRO A 136     -16.926  81.452 -43.502  1.00  0.75           N  
ATOM   2101  CA  PRO A 136     -18.254  80.866 -43.488  1.00  0.75           C  
ATOM   2102  C   PRO A 136     -18.736  80.359 -44.834  1.00  0.75           C  
ATOM   2103  O   PRO A 136     -18.285  80.780 -45.901  1.00  0.75           O  
ATOM   2104  CB  PRO A 136     -19.125  82.031 -43.013  1.00  0.75           C  
ATOM   2105  CG  PRO A 136     -18.411  83.259 -43.510  1.00  0.75           C  
ATOM   2106  CD  PRO A 136     -16.935  82.926 -43.382  1.00  0.75           C  
ATOM   2107  HA  PRO A 136     -18.275  80.051 -42.749  1.00  0.75           H  
ATOM   2108 1HB  PRO A 136     -20.145  81.931 -43.411  1.00  0.75           H  
ATOM   2109 2HB  PRO A 136     -19.214  82.003 -41.918  1.00  0.75           H  
ATOM   2110 1HG  PRO A 136     -18.696  83.476 -44.558  1.00  0.75           H  
ATOM   2111 2HG  PRO A 136     -18.706  84.139 -42.919  1.00  0.75           H  
ATOM   2112 1HD  PRO A 136     -16.384  83.396 -44.210  1.00  0.75           H  
ATOM   2113 2HD  PRO A 136     -16.571  83.248 -42.400  1.00  0.75           H  
ATOM   2114  N   GLU A 137     -19.770  79.537 -44.766  1.00  0.73           N  
ATOM   2115  CA  GLU A 137     -20.481  79.002 -45.918  1.00  0.73           C  
ATOM   2116  C   GLU A 137     -21.162  80.104 -46.762  1.00  0.73           C  
ATOM   2117  O   GLU A 137     -21.595  79.876 -47.898  1.00  0.73           O  
ATOM   2118  CB  GLU A 137     -21.507  77.987 -45.412  1.00  0.73           C  
ATOM   2119  CG  GLU A 137     -22.681  78.561 -44.561  1.00  0.73           C  
ATOM   2120  CD  GLU A 137     -22.421  78.733 -43.021  1.00  0.73           C  
ATOM   2121  OE1 GLU A 137     -21.293  78.829 -42.585  1.00  0.73           O  
ATOM   2122  OE2 GLU A 137     -23.388  78.770 -42.299  1.00  0.73           O  
ATOM   2123  H   GLU A 137     -20.080  79.237 -43.854  1.00  0.73           H  
ATOM   2124  HA  GLU A 137     -19.758  78.481 -46.547  1.00  0.73           H  
ATOM   2125 1HB  GLU A 137     -21.918  77.461 -46.248  1.00  0.73           H  
ATOM   2126 2HB  GLU A 137     -21.004  77.248 -44.810  1.00  0.73           H  
ATOM   2127 1HG  GLU A 137     -22.970  79.523 -44.968  1.00  0.73           H  
ATOM   2128 2HG  GLU A 137     -23.532  77.894 -44.688  1.00  0.73           H  
ATOM   2129  N   GLU A 138     -21.258  81.302 -46.176  1.00  0.71           N  
ATOM   2130  CA  GLU A 138     -21.851  82.481 -46.787  1.00  0.71           C  
ATOM   2131  C   GLU A 138     -20.873  83.274 -47.663  1.00  0.71           C  
ATOM   2132  O   GLU A 138     -21.264  84.277 -48.262  1.00  0.71           O  
ATOM   2133  CB  GLU A 138     -22.404  83.419 -45.706  1.00  0.71           C  
ATOM   2134  CG  GLU A 138     -23.574  82.862 -44.906  1.00  0.71           C  
ATOM   2135  CD  GLU A 138     -24.073  83.822 -43.840  1.00  0.71           C  
ATOM   2136  OE1 GLU A 138     -23.515  84.886 -43.716  1.00  0.71           O  
ATOM   2137  OE2 GLU A 138     -25.014  83.488 -43.158  1.00  0.71           O  
ATOM   2138  H   GLU A 138     -20.886  81.386 -45.243  1.00  0.71           H  
ATOM   2139  HA  GLU A 138     -22.677  82.153 -47.417  1.00  0.71           H  
ATOM   2140 1HB  GLU A 138     -21.606  83.663 -45.003  1.00  0.71           H  
ATOM   2141 2HB  GLU A 138     -22.728  84.351 -46.168  1.00  0.71           H  
ATOM   2142 1HG  GLU A 138     -24.392  82.629 -45.588  1.00  0.71           H  
ATOM   2143 2HG  GLU A 138     -23.260  81.933 -44.429  1.00  0.71           H  
ATOM   2144  N   ASP A 139     -19.591  82.890 -47.703  1.00  0.70           N  
ATOM   2145  CA  ASP A 139     -18.662  83.650 -48.539  1.00  0.70           C  
ATOM   2146  C   ASP A 139     -19.095  83.636 -49.996  1.00  0.70           C  
ATOM   2147  O   ASP A 139     -19.462  82.587 -50.526  1.00  0.70           O  
ATOM   2148  CB  ASP A 139     -17.230  83.106 -48.444  1.00  0.70           C  
ATOM   2149  CG  ASP A 139     -16.469  83.494 -47.164  1.00  0.70           C  
ATOM   2150  OD1 ASP A 139     -16.931  84.327 -46.415  1.00  0.70           O  
ATOM   2151  OD2 ASP A 139     -15.400  82.962 -46.967  1.00  0.70           O  
ATOM   2152  H   ASP A 139     -19.263  82.081 -47.174  1.00  0.70           H  
ATOM   2153  HA  ASP A 139     -18.659  84.685 -48.196  1.00  0.70           H  
ATOM   2154 1HB  ASP A 139     -17.268  82.014 -48.487  1.00  0.70           H  
ATOM   2155 2HB  ASP A 139     -16.658  83.442 -49.315  1.00  0.70           H  
ATOM   2156  N   LEU A 140     -18.994  84.794 -50.663  1.00  0.70           N  
ATOM   2157  CA  LEU A 140     -19.354  84.908 -52.081  1.00  0.70           C  
ATOM   2158  C   LEU A 140     -18.189  84.679 -53.011  1.00  0.70           C  
ATOM   2159  O   LEU A 140     -17.105  85.236 -52.820  1.00  0.70           O  
ATOM   2160  CB  LEU A 140     -19.959  86.275 -52.381  1.00  0.70           C  
ATOM   2161  CG  LEU A 140     -21.297  86.536 -51.754  1.00  0.70           C  
ATOM   2162  CD1 LEU A 140     -21.724  87.959 -52.036  1.00  0.70           C  
ATOM   2163  CD2 LEU A 140     -22.283  85.554 -52.349  1.00  0.70           C  
ATOM   2164  H   LEU A 140     -18.683  85.617 -50.165  1.00  0.70           H  
ATOM   2165  HA  LEU A 140     -20.104  84.154 -52.299  1.00  0.70           H  
ATOM   2166 1HB  LEU A 140     -19.272  87.042 -52.037  1.00  0.70           H  
ATOM   2167 2HB  LEU A 140     -20.065  86.368 -53.443  1.00  0.70           H  
ATOM   2168  HG  LEU A 140     -21.238  86.391 -50.671  1.00  0.70           H  
ATOM   2169 1HD1 LEU A 140     -22.700  88.141 -51.587  1.00  0.70           H  
ATOM   2170 2HD1 LEU A 140     -20.995  88.649 -51.610  1.00  0.70           H  
ATOM   2171 3HD1 LEU A 140     -21.783  88.112 -53.113  1.00  0.70           H  
ATOM   2172 1HD2 LEU A 140     -23.268  85.705 -51.912  1.00  0.70           H  
ATOM   2173 2HD2 LEU A 140     -22.342  85.691 -53.424  1.00  0.70           H  
ATOM   2174 3HD2 LEU A 140     -21.939  84.558 -52.137  1.00  0.70           H  
ATOM   2175  N   ILE A 141     -18.432  83.856 -54.024  1.00  0.71           N  
ATOM   2176  CA  ILE A 141     -17.422  83.483 -54.995  1.00  0.71           C  
ATOM   2177  C   ILE A 141     -17.894  83.673 -56.433  1.00  0.71           C  
ATOM   2178  O   ILE A 141     -19.022  83.290 -56.775  1.00  0.71           O  
ATOM   2179  CB  ILE A 141     -17.036  82.017 -54.769  1.00  0.71           C  
ATOM   2180  CG1 ILE A 141     -16.550  81.858 -53.325  1.00  0.71           C  
ATOM   2181  CG2 ILE A 141     -15.950  81.563 -55.771  1.00  0.71           C  
ATOM   2182  CD1 ILE A 141     -16.256  80.492 -52.963  1.00  0.71           C  
ATOM   2183  H   ILE A 141     -19.354  83.430 -54.095  1.00  0.71           H  
ATOM   2184  HA  ILE A 141     -16.543  84.109 -54.841  1.00  0.71           H  
ATOM   2185  HB  ILE A 141     -17.918  81.400 -54.879  1.00  0.71           H  
ATOM   2186 1HG1 ILE A 141     -15.687  82.476 -53.172  1.00  0.71           H  
ATOM   2187 2HG1 ILE A 141     -17.329  82.177 -52.643  1.00  0.71           H  
ATOM   2188 1HG2 ILE A 141     -15.705  80.532 -55.585  1.00  0.71           H  
ATOM   2189 2HG2 ILE A 141     -16.319  81.663 -56.789  1.00  0.71           H  
ATOM   2190 3HG2 ILE A 141     -15.061  82.175 -55.649  1.00  0.71           H  
ATOM   2191 1HD1 ILE A 141     -15.921  80.452 -51.928  1.00  0.71           H  
ATOM   2192 2HD1 ILE A 141     -17.146  79.871 -53.095  1.00  0.71           H  
ATOM   2193 3HD1 ILE A 141     -15.488  80.163 -53.600  1.00  0.71           H  
ATOM   2194  N   THR A 142     -17.062  84.293 -57.275  1.00  0.75           N  
ATOM   2195  CA  THR A 142     -17.419  84.454 -58.676  1.00  0.75           C  
ATOM   2196  C   THR A 142     -16.924  83.258 -59.461  1.00  0.75           C  
ATOM   2197  O   THR A 142     -15.738  82.928 -59.453  1.00  0.75           O  
ATOM   2198  CB  THR A 142     -16.858  85.742 -59.292  1.00  0.75           C  
ATOM   2199  OG1 THR A 142     -17.411  86.883 -58.596  1.00  0.75           O  
ATOM   2200  CG2 THR A 142     -17.220  85.806 -60.797  1.00  0.75           C  
ATOM   2201  H   THR A 142     -16.148  84.617 -56.972  1.00  0.75           H  
ATOM   2202  HA  THR A 142     -18.498  84.490 -58.760  1.00  0.75           H  
ATOM   2203  HB  THR A 142     -15.771  85.754 -59.189  1.00  0.75           H  
ATOM   2204  HG1 THR A 142     -18.334  86.983 -58.826  1.00  0.75           H  
ATOM   2205 1HG2 THR A 142     -16.816  86.719 -61.232  1.00  0.75           H  
ATOM   2206 2HG2 THR A 142     -16.800  84.948 -61.313  1.00  0.75           H  
ATOM   2207 3HG2 THR A 142     -18.306  85.795 -60.909  1.00  0.75           H  
ATOM   2208  N   SER A 143     -17.833  82.615 -60.157  1.00  0.80           N  
ATOM   2209  CA  SER A 143     -17.483  81.427 -60.904  1.00  0.80           C  
ATOM   2210  C   SER A 143     -18.273  81.353 -62.181  1.00  0.80           C  
ATOM   2211  O   SER A 143     -18.879  82.332 -62.606  1.00  0.80           O  
ATOM   2212  CB  SER A 143     -17.732  80.178 -60.073  1.00  0.80           C  
ATOM   2213  OG  SER A 143     -17.151  79.069 -60.691  1.00  0.80           O  
ATOM   2214  H   SER A 143     -18.794  82.957 -60.139  1.00  0.80           H  
ATOM   2215  HA  SER A 143     -16.426  81.472 -61.162  1.00  0.80           H  
ATOM   2216 1HB  SER A 143     -17.320  80.307 -59.071  1.00  0.80           H  
ATOM   2217 2HB  SER A 143     -18.807  80.021 -59.971  1.00  0.80           H  
ATOM   2218  HG  SER A 143     -16.197  79.157 -60.546  1.00  0.80           H  
ATOM   2219  N   ILE A 144     -18.214  80.206 -62.823  1.00  0.87           N  
ATOM   2220  CA  ILE A 144     -18.909  79.989 -64.071  1.00  0.87           C  
ATOM   2221  C   ILE A 144     -20.289  79.463 -63.879  1.00  0.87           C  
ATOM   2222  O   ILE A 144     -20.553  78.609 -63.023  1.00  0.87           O  
ATOM   2223  CB  ILE A 144     -18.104  79.128 -65.027  1.00  0.87           C  
ATOM   2224  CG1 ILE A 144     -16.969  79.909 -65.402  1.00  0.87           C  
ATOM   2225  CG2 ILE A 144     -18.920  78.707 -66.251  1.00  0.87           C  
ATOM   2226  CD1 ILE A 144     -15.996  79.203 -66.065  1.00  0.87           C  
ATOM   2227  H   ILE A 144     -17.693  79.458 -62.386  1.00  0.87           H  
ATOM   2228  HA  ILE A 144     -19.007  80.950 -64.568  1.00  0.87           H  
ATOM   2229  HB  ILE A 144     -17.741  78.242 -64.505  1.00  0.87           H  
ATOM   2230 1HG1 ILE A 144     -17.322  80.697 -66.064  1.00  0.87           H  
ATOM   2231 2HG1 ILE A 144     -16.526  80.361 -64.517  1.00  0.87           H  
ATOM   2232 1HG2 ILE A 144     -18.307  78.127 -66.909  1.00  0.87           H  
ATOM   2233 2HG2 ILE A 144     -19.768  78.107 -65.943  1.00  0.87           H  
ATOM   2234 3HG2 ILE A 144     -19.275  79.590 -66.784  1.00  0.87           H  
ATOM   2235 1HD1 ILE A 144     -15.238  79.901 -66.309  1.00  0.87           H  
ATOM   2236 2HD1 ILE A 144     -15.614  78.428 -65.409  1.00  0.87           H  
ATOM   2237 3HD1 ILE A 144     -16.398  78.760 -66.966  1.00  0.87           H  
ATOM   2238  N   ASN A 145     -21.192  80.039 -64.637  1.00  0.95           N  
ATOM   2239  CA  ASN A 145     -22.554  79.611 -64.612  1.00  0.95           C  
ATOM   2240  C   ASN A 145     -22.592  78.352 -65.443  1.00  0.95           C  
ATOM   2241  O   ASN A 145     -22.544  78.396 -66.673  1.00  0.95           O  
ATOM   2242  CB  ASN A 145     -23.486  80.715 -65.085  1.00  0.95           C  
ATOM   2243  CG  ASN A 145     -24.886  80.295 -64.990  1.00  0.95           C  
ATOM   2244  OD1 ASN A 145     -25.131  79.110 -65.150  1.00  0.95           O  
ATOM   2245  ND2 ASN A 145     -25.819  81.181 -64.736  1.00  0.95           N  
ATOM   2246  H   ASN A 145     -20.908  80.760 -65.295  1.00  0.95           H  
ATOM   2247  HA  ASN A 145     -22.838  79.329 -63.605  1.00  0.95           H  
ATOM   2248 1HB  ASN A 145     -23.335  81.609 -64.478  1.00  0.95           H  
ATOM   2249 2HB  ASN A 145     -23.255  80.984 -66.109  1.00  0.95           H  
ATOM   2250 1HD2 ASN A 145     -26.804  80.873 -64.655  1.00  0.95           H  
ATOM   2251 2HD2 ASN A 145     -25.579  82.144 -64.617  1.00  0.95           H  
ATOM   2252  N   MET A 146     -22.694  77.216 -64.747  1.00  1.05           N  
ATOM   2253  CA  MET A 146     -22.616  75.890 -65.351  1.00  1.05           C  
ATOM   2254  C   MET A 146     -23.897  75.535 -66.080  1.00  1.05           C  
ATOM   2255  O   MET A 146     -24.021  74.465 -66.677  1.00  1.05           O  
ATOM   2256  CB  MET A 146     -22.351  74.847 -64.276  1.00  1.05           C  
ATOM   2257  CG  MET A 146     -20.989  74.929 -63.603  1.00  1.05           C  
ATOM   2258  SD  MET A 146     -20.720  73.520 -62.503  1.00  1.05           S  
ATOM   2259  CE  MET A 146     -21.888  73.926 -61.191  1.00  1.05           C  
ATOM   2260  H   MET A 146     -22.753  77.284 -63.739  1.00  1.05           H  
ATOM   2261  HA  MET A 146     -21.799  75.886 -66.069  1.00  1.05           H  
ATOM   2262 1HB  MET A 146     -23.112  74.936 -63.498  1.00  1.05           H  
ATOM   2263 2HB  MET A 146     -22.447  73.853 -64.711  1.00  1.05           H  
ATOM   2264 1HG  MET A 146     -20.206  74.939 -64.363  1.00  1.05           H  
ATOM   2265 2HG  MET A 146     -20.914  75.854 -63.021  1.00  1.05           H  
ATOM   2266 1HE  MET A 146     -21.875  73.149 -60.442  1.00  1.05           H  
ATOM   2267 2HE  MET A 146     -21.616  74.879 -60.736  1.00  1.05           H  
ATOM   2268 3HE  MET A 146     -22.894  73.999 -61.607  1.00  1.05           H  
ATOM   2269  N   VAL A 147     -24.842  76.458 -66.040  1.00  1.19           N  
ATOM   2270  CA  VAL A 147     -26.080  76.320 -66.733  1.00  1.19           C  
ATOM   2271  C   VAL A 147     -25.814  77.015 -68.023  1.00  1.19           C  
ATOM   2272  O   VAL A 147     -25.962  76.435 -69.086  1.00  1.19           O  
ATOM   2273  CB  VAL A 147     -27.195  77.035 -66.012  1.00  1.19           C  
ATOM   2274  CG1 VAL A 147     -28.482  76.861 -66.772  1.00  1.19           C  
ATOM   2275  CG2 VAL A 147     -27.148  76.580 -64.648  1.00  1.19           C  
ATOM   2276  H   VAL A 147     -24.687  77.319 -65.534  1.00  1.19           H  
ATOM   2277  HA  VAL A 147     -26.321  75.269 -66.896  1.00  1.19           H  
ATOM   2278  HB  VAL A 147     -27.044  78.093 -66.023  1.00  1.19           H  
ATOM   2279 1HG1 VAL A 147     -29.283  77.386 -66.266  1.00  1.19           H  
ATOM   2280 2HG1 VAL A 147     -28.357  77.269 -67.752  1.00  1.19           H  
ATOM   2281 3HG1 VAL A 147     -28.723  75.818 -66.846  1.00  1.19           H  
ATOM   2282 1HG2 VAL A 147     -27.911  77.069 -64.074  1.00  1.19           H  
ATOM   2283 2HG2 VAL A 147     -27.281  75.538 -64.655  1.00  1.19           H  
ATOM   2284 3HG2 VAL A 147     -26.181  76.811 -64.229  1.00  1.19           H  
ATOM   2285  N   ALA A 148     -25.305  78.239 -67.932  1.00  1.37           N  
ATOM   2286  CA  ALA A 148     -25.034  78.990 -69.138  1.00  1.37           C  
ATOM   2287  C   ALA A 148     -24.095  78.211 -70.042  1.00  1.37           C  
ATOM   2288  O   ALA A 148     -24.306  78.140 -71.246  1.00  1.37           O  
ATOM   2289  CB  ALA A 148     -24.425  80.342 -68.813  1.00  1.37           C  
ATOM   2290  H   ALA A 148     -25.153  78.649 -67.016  1.00  1.37           H  
ATOM   2291  HA  ALA A 148     -25.966  79.133 -69.655  1.00  1.37           H  
ATOM   2292 1HB  ALA A 148     -24.238  80.901 -69.722  1.00  1.37           H  
ATOM   2293 2HB  ALA A 148     -25.100  80.909 -68.172  1.00  1.37           H  
ATOM   2294 3HB  ALA A 148     -23.480  80.193 -68.295  1.00  1.37           H  
ATOM   2295  N   SER A 149     -23.098  77.541 -69.464  1.00  1.62           N  
ATOM   2296  CA  SER A 149     -22.173  76.764 -70.278  1.00  1.62           C  
ATOM   2297  C   SER A 149     -22.805  75.477 -70.842  1.00  1.62           C  
ATOM   2298  O   SER A 149     -22.251  74.860 -71.752  1.00  1.62           O  
ATOM   2299  CB  SER A 149     -20.946  76.412 -69.470  1.00  1.62           C  
ATOM   2300  OG  SER A 149     -21.258  75.502 -68.467  1.00  1.62           O  
ATOM   2301  H   SER A 149     -22.955  77.629 -68.456  1.00  1.62           H  
ATOM   2302  HA  SER A 149     -21.866  77.385 -71.119  1.00  1.62           H  
ATOM   2303 1HB  SER A 149     -20.193  75.985 -70.127  1.00  1.62           H  
ATOM   2304 2HB  SER A 149     -20.531  77.317 -69.023  1.00  1.62           H  
ATOM   2305  HG  SER A 149     -21.915  74.909 -68.851  1.00  1.62           H  
ATOM   2306  N   ALA A 150     -23.942  75.058 -70.281  1.00  1.96           N  
ATOM   2307  CA  ALA A 150     -24.663  73.856 -70.681  1.00  1.96           C  
ATOM   2308  C   ALA A 150     -25.742  74.171 -71.692  1.00  1.96           C  
ATOM   2309  O   ALA A 150     -26.028  73.367 -72.573  1.00  1.96           O  
ATOM   2310  CB  ALA A 150     -25.304  73.201 -69.482  1.00  1.96           C  
ATOM   2311  H   ALA A 150     -24.371  75.628 -69.565  1.00  1.96           H  
ATOM   2312  HA  ALA A 150     -23.957  73.172 -71.139  1.00  1.96           H  
ATOM   2313 1HB  ALA A 150     -25.817  72.291 -69.791  1.00  1.96           H  
ATOM   2314 2HB  ALA A 150     -24.544  72.968 -68.756  1.00  1.96           H  
ATOM   2315 3HB  ALA A 150     -26.018  73.886 -69.035  1.00  1.96           H  
ATOM   2316  N   LEU A 151     -26.315  75.361 -71.595  1.00  2.40           N  
ATOM   2317  CA  LEU A 151     -27.435  75.744 -72.434  1.00  2.40           C  
ATOM   2318  C   LEU A 151     -27.185  75.614 -73.946  1.00  2.40           C  
ATOM   2319  O   LEU A 151     -28.095  75.160 -74.631  1.00  2.40           O  
ATOM   2320  CB  LEU A 151     -27.939  77.131 -72.047  1.00  2.40           C  
ATOM   2321  CG  LEU A 151     -28.657  77.213 -70.695  1.00  2.40           C  
ATOM   2322  CD1 LEU A 151     -28.913  78.644 -70.322  1.00  2.40           C  
ATOM   2323  CD2 LEU A 151     -29.957  76.476 -70.769  1.00  2.40           C  
ATOM   2324  H   LEU A 151     -26.014  75.987 -70.851  1.00  2.40           H  
ATOM   2325  HA  LEU A 151     -28.250  75.057 -72.200  1.00  2.40           H  
ATOM   2326 1HB  LEU A 151     -27.115  77.834 -72.008  1.00  2.40           H  
ATOM   2327 2HB  LEU A 151     -28.628  77.433 -72.786  1.00  2.40           H  
ATOM   2328  HG  LEU A 151     -28.052  76.772 -69.957  1.00  2.40           H  
ATOM   2329 1HD1 LEU A 151     -29.408  78.680 -69.358  1.00  2.40           H  
ATOM   2330 2HD1 LEU A 151     -27.998  79.185 -70.270  1.00  2.40           H  
ATOM   2331 3HD1 LEU A 151     -29.541  79.091 -71.052  1.00  2.40           H  
ATOM   2332 1HD2 LEU A 151     -30.460  76.527 -69.801  1.00  2.40           H  
ATOM   2333 2HD2 LEU A 151     -30.588  76.932 -71.532  1.00  2.40           H  
ATOM   2334 3HD2 LEU A 151     -29.767  75.435 -71.027  1.00  2.40           H  
ATOM   2335  N   PRO A 152     -25.981  75.910 -74.520  1.00  2.90           N  
ATOM   2336  CA  PRO A 152     -25.648  75.726 -75.929  1.00  2.90           C  
ATOM   2337  C   PRO A 152     -25.877  74.278 -76.399  1.00  2.90           C  
ATOM   2338  O   PRO A 152     -25.855  74.014 -77.593  1.00  2.90           O  
ATOM   2339  CB  PRO A 152     -24.184  76.170 -76.011  1.00  2.90           C  
ATOM   2340  CG  PRO A 152     -24.043  77.154 -74.882  1.00  2.90           C  
ATOM   2341  CD  PRO A 152     -24.917  76.607 -73.783  1.00  2.90           C  
ATOM   2342  HA  PRO A 152     -26.271  76.410 -76.522  1.00  2.90           H  
ATOM   2343 1HB  PRO A 152     -23.522  75.297 -75.897  1.00  2.90           H  
ATOM   2344 2HB  PRO A 152     -23.973  76.607 -76.997  1.00  2.90           H  
ATOM   2345 1HG  PRO A 152     -22.990  77.235 -74.569  1.00  2.90           H  
ATOM   2346 2HG  PRO A 152     -24.353  78.159 -75.207  1.00  2.90           H  
ATOM   2347 1HD  PRO A 152     -24.312  75.930 -73.195  1.00  2.90           H  
ATOM   2348 2HD  PRO A 152     -25.315  77.424 -73.220  1.00  2.90           H  
ATOM   2349  N   VAL A 153     -26.112  73.322 -75.487  1.00  3.37           N  
ATOM   2350  CA  VAL A 153     -26.419  71.940 -75.870  1.00  3.37           C  
ATOM   2351  C   VAL A 153     -27.676  71.916 -76.771  1.00  3.37           C  
ATOM   2352  O   VAL A 153     -27.894  70.971 -77.529  1.00  3.37           O  
ATOM   2353  CB  VAL A 153     -26.670  71.071 -74.618  1.00  3.37           C  
ATOM   2354  CG1 VAL A 153     -28.025  71.433 -73.973  1.00  3.37           C  
ATOM   2355  CG2 VAL A 153     -26.640  69.604 -75.001  1.00  3.37           C  
ATOM   2356  H   VAL A 153     -26.103  73.526 -74.489  1.00  3.37           H  
ATOM   2357  HA  VAL A 153     -25.574  71.531 -76.422  1.00  3.37           H  
ATOM   2358  HB  VAL A 153     -25.890  71.275 -73.889  1.00  3.37           H  
ATOM   2359 1HG1 VAL A 153     -28.167  70.828 -73.079  1.00  3.37           H  
ATOM   2360 2HG1 VAL A 153     -28.036  72.486 -73.700  1.00  3.37           H  
ATOM   2361 3HG1 VAL A 153     -28.834  71.235 -74.670  1.00  3.37           H  
ATOM   2362 1HG2 VAL A 153     -26.802  68.997 -74.111  1.00  3.37           H  
ATOM   2363 2HG2 VAL A 153     -27.425  69.402 -75.729  1.00  3.37           H  
ATOM   2364 3HG2 VAL A 153     -25.670  69.362 -75.435  1.00  3.37           H  
ATOM   2365  N   ILE A 154     -28.486  72.984 -76.671  1.00  3.66           N  
ATOM   2366  CA  ILE A 154     -29.720  73.227 -77.408  1.00  3.66           C  
ATOM   2367  C   ILE A 154     -29.445  73.863 -78.770  1.00  3.66           C  
ATOM   2368  O   ILE A 154     -30.381  74.302 -79.454  1.00  3.66           O  
ATOM   2369  CB  ILE A 154     -30.626  74.213 -76.654  1.00  3.66           C  
ATOM   2370  CG1 ILE A 154     -32.067  74.060 -77.119  1.00  3.66           C  
ATOM   2371  CG2 ILE A 154     -30.164  75.668 -76.971  1.00  3.66           C  
ATOM   2372  CD1 ILE A 154     -32.660  72.710 -76.804  1.00  3.66           C  
ATOM   2373  H   ILE A 154     -28.218  73.707 -76.002  1.00  3.66           H  
ATOM   2374  HA  ILE A 154     -30.233  72.279 -77.554  1.00  3.66           H  
ATOM   2375  HB  ILE A 154     -30.569  74.026 -75.581  1.00  3.66           H  
ATOM   2376 1HG1 ILE A 154     -32.674  74.827 -76.642  1.00  3.66           H  
ATOM   2377 2HG1 ILE A 154     -32.104  74.211 -78.189  1.00  3.66           H  
ATOM   2378 1HG2 ILE A 154     -30.800  76.377 -76.442  1.00  3.66           H  
ATOM   2379 2HG2 ILE A 154     -29.139  75.808 -76.664  1.00  3.66           H  
ATOM   2380 3HG2 ILE A 154     -30.238  75.851 -78.043  1.00  3.66           H  
ATOM   2381 1HD1 ILE A 154     -33.688  72.671 -77.165  1.00  3.66           H  
ATOM   2382 2HD1 ILE A 154     -32.072  71.931 -77.293  1.00  3.66           H  
ATOM   2383 3HD1 ILE A 154     -32.647  72.550 -75.726  1.00  3.66           H  
ATOM   2384  N   MET A 155     -28.171  73.988 -79.130  1.00  3.66           N  
ATOM   2385  CA  MET A 155     -27.800  74.630 -80.363  1.00  3.66           C  
ATOM   2386  C   MET A 155     -28.638  74.079 -81.492  1.00  3.66           C  
ATOM   2387  O   MET A 155     -28.827  72.873 -81.660  1.00  3.66           O  
ATOM   2388  CB  MET A 155     -26.316  74.465 -80.642  1.00  3.66           C  
ATOM   2389  CG  MET A 155     -25.815  75.322 -81.733  1.00  3.66           C  
ATOM   2390  SD  MET A 155     -26.128  77.028 -81.260  1.00  3.66           S  
ATOM   2391  CE  MET A 155     -25.247  77.081 -79.700  1.00  3.66           C  
ATOM   2392  H   MET A 155     -27.431  73.646 -78.523  1.00  3.66           H  
ATOM   2393  HA  MET A 155     -28.017  75.694 -80.277  1.00  3.66           H  
ATOM   2394 1HB  MET A 155     -25.746  74.728 -79.782  1.00  3.66           H  
ATOM   2395 2HB  MET A 155     -26.098  73.423 -80.879  1.00  3.66           H  
ATOM   2396 1HG  MET A 155     -24.744  75.178 -81.868  1.00  3.66           H  
ATOM   2397 2HG  MET A 155     -26.325  75.106 -82.670  1.00  3.66           H  
ATOM   2398 1HE  MET A 155     -25.367  78.047 -79.243  1.00  3.66           H  
ATOM   2399 2HE  MET A 155     -25.660  76.326 -79.031  1.00  3.66           H  
ATOM   2400 3HE  MET A 155     -24.190  76.875 -79.866  1.00  3.66           H  
ATOM   2401  N   GLY A 156     -29.135  75.022 -82.250  1.00  3.38           N  
ATOM   2402  CA  GLY A 156     -30.057  74.868 -83.347  1.00  3.38           C  
ATOM   2403  C   GLY A 156     -31.066  75.960 -83.071  1.00  3.38           C  
ATOM   2404  O   GLY A 156     -31.645  76.547 -83.985  1.00  3.38           O  
ATOM   2405  H   GLY A 156     -28.871  75.965 -82.017  1.00  3.38           H  
ATOM   2406 1HA  GLY A 156     -29.558  75.019 -84.303  1.00  3.38           H  
ATOM   2407 2HA  GLY A 156     -30.527  73.885 -83.327  1.00  3.38           H  
ATOM   2408  N   PHE A 157     -31.148  76.330 -81.783  1.00  2.94           N  
ATOM   2409  CA  PHE A 157     -32.006  77.422 -81.350  1.00  2.94           C  
ATOM   2410  C   PHE A 157     -31.279  78.476 -80.477  1.00  2.94           C  
ATOM   2411  O   PHE A 157     -31.831  78.895 -79.451  1.00  2.94           O  
ATOM   2412  CB  PHE A 157     -33.111  76.814 -80.497  1.00  2.94           C  
ATOM   2413  CG  PHE A 157     -33.881  75.758 -81.205  1.00  2.94           C  
ATOM   2414  CD1 PHE A 157     -33.551  74.423 -81.006  1.00  2.94           C  
ATOM   2415  CD2 PHE A 157     -34.921  76.065 -82.061  1.00  2.94           C  
ATOM   2416  CE1 PHE A 157     -34.238  73.421 -81.645  1.00  2.94           C  
ATOM   2417  CE2 PHE A 157     -35.616  75.060 -82.707  1.00  2.94           C  
ATOM   2418  CZ  PHE A 157     -35.274  73.736 -82.498  1.00  2.94           C  
ATOM   2419  H   PHE A 157     -30.672  75.759 -81.079  1.00  2.94           H  
ATOM   2420  HA  PHE A 157     -32.430  77.910 -82.228  1.00  2.94           H  
ATOM   2421 1HB  PHE A 157     -32.674  76.371 -79.598  1.00  2.94           H  
ATOM   2422 2HB  PHE A 157     -33.803  77.589 -80.181  1.00  2.94           H  
ATOM   2423  HD1 PHE A 157     -32.730  74.172 -80.339  1.00  2.94           H  
ATOM   2424  HD2 PHE A 157     -35.188  77.108 -82.226  1.00  2.94           H  
ATOM   2425  HE1 PHE A 157     -33.962  72.380 -81.476  1.00  2.94           H  
ATOM   2426  HE2 PHE A 157     -36.433  75.311 -83.382  1.00  2.94           H  
ATOM   2427  HZ  PHE A 157     -35.822  72.944 -83.007  1.00  2.94           H  
ATOM   2428  N   PRO A 158     -30.122  79.042 -80.908  1.00  2.47           N  
ATOM   2429  CA  PRO A 158     -29.357  80.022 -80.159  1.00  2.47           C  
ATOM   2430  C   PRO A 158     -30.111  81.328 -80.031  1.00  2.47           C  
ATOM   2431  O   PRO A 158     -29.807  82.139 -79.170  1.00  2.47           O  
ATOM   2432  CB  PRO A 158     -28.111  80.221 -80.995  1.00  2.47           C  
ATOM   2433  CG  PRO A 158     -28.540  79.864 -82.403  1.00  2.47           C  
ATOM   2434  CD  PRO A 158     -29.559  78.756 -82.236  1.00  2.47           C  
ATOM   2435  HA  PRO A 158     -29.102  79.607 -79.175  1.00  2.47           H  
ATOM   2436 1HB  PRO A 158     -27.797  81.265 -80.891  1.00  2.47           H  
ATOM   2437 2HB  PRO A 158     -27.295  79.613 -80.606  1.00  2.47           H  
ATOM   2438 1HG  PRO A 158     -28.951  80.751 -82.908  1.00  2.47           H  
ATOM   2439 2HG  PRO A 158     -27.667  79.543 -82.990  1.00  2.47           H  
ATOM   2440 1HD  PRO A 158     -30.323  78.811 -83.025  1.00  2.47           H  
ATOM   2441 2HD  PRO A 158     -29.019  77.823 -82.236  1.00  2.47           H  
ATOM   2442  N   GLY A 159     -31.094  81.554 -80.906  1.00  2.08           N  
ATOM   2443  CA  GLY A 159     -31.888  82.771 -80.837  1.00  2.08           C  
ATOM   2444  C   GLY A 159     -32.727  82.784 -79.566  1.00  2.08           C  
ATOM   2445  O   GLY A 159     -32.968  83.836 -78.958  1.00  2.08           O  
ATOM   2446  H   GLY A 159     -31.303  80.877 -81.621  1.00  2.08           H  
ATOM   2447 1HA  GLY A 159     -31.228  83.638 -80.856  1.00  2.08           H  
ATOM   2448 2HA  GLY A 159     -32.536  82.833 -81.710  1.00  2.08           H  
ATOM   2449  N   VAL A 160     -33.171  81.595 -79.151  1.00  1.79           N  
ATOM   2450  CA  VAL A 160     -34.019  81.480 -77.984  1.00  1.79           C  
ATOM   2451  C   VAL A 160     -33.131  81.633 -76.784  1.00  1.79           C  
ATOM   2452  O   VAL A 160     -33.438  82.359 -75.840  1.00  1.79           O  
ATOM   2453  CB  VAL A 160     -34.714  80.121 -77.936  1.00  1.79           C  
ATOM   2454  CG1 VAL A 160     -35.479  80.009 -76.651  1.00  1.79           C  
ATOM   2455  CG2 VAL A 160     -35.604  79.951 -79.154  1.00  1.79           C  
ATOM   2456  H   VAL A 160     -32.887  80.744 -79.631  1.00  1.79           H  
ATOM   2457  HA  VAL A 160     -34.764  82.275 -77.992  1.00  1.79           H  
ATOM   2458  HB  VAL A 160     -33.959  79.334 -77.932  1.00  1.79           H  
ATOM   2459 1HG1 VAL A 160     -35.954  79.033 -76.586  1.00  1.79           H  
ATOM   2460 2HG1 VAL A 160     -34.781  80.132 -75.838  1.00  1.79           H  
ATOM   2461 3HG1 VAL A 160     -36.238  80.787 -76.602  1.00  1.79           H  
ATOM   2462 1HG2 VAL A 160     -36.086  78.974 -79.118  1.00  1.79           H  
ATOM   2463 2HG2 VAL A 160     -36.362  80.732 -79.160  1.00  1.79           H  
ATOM   2464 3HG2 VAL A 160     -34.996  80.024 -80.055  1.00  1.79           H  
ATOM   2465  N   LEU A 161     -31.998  80.955 -76.848  1.00  1.59           N  
ATOM   2466  CA  LEU A 161     -31.043  81.014 -75.771  1.00  1.59           C  
ATOM   2467  C   LEU A 161     -30.487  82.429 -75.560  1.00  1.59           C  
ATOM   2468  O   LEU A 161     -30.440  82.911 -74.427  1.00  1.59           O  
ATOM   2469  CB  LEU A 161     -29.984  79.959 -75.995  1.00  1.59           C  
ATOM   2470  CG  LEU A 161     -28.931  79.965 -75.022  1.00  1.59           C  
ATOM   2471  CD1 LEU A 161     -29.536  79.866 -73.671  1.00  1.59           C  
ATOM   2472  CD2 LEU A 161     -28.016  78.752 -75.255  1.00  1.59           C  
ATOM   2473  H   LEU A 161     -31.815  80.373 -77.669  1.00  1.59           H  
ATOM   2474  HA  LEU A 161     -31.564  80.735 -74.860  1.00  1.59           H  
ATOM   2475 1HB  LEU A 161     -30.451  78.978 -75.996  1.00  1.59           H  
ATOM   2476 2HB  LEU A 161     -29.535  80.132 -76.966  1.00  1.59           H  
ATOM   2477  HG  LEU A 161     -28.380  80.879 -75.107  1.00  1.59           H  
ATOM   2478 1HD1 LEU A 161     -28.741  79.874 -72.949  1.00  1.59           H  
ATOM   2479 2HD1 LEU A 161     -30.190  80.719 -73.499  1.00  1.59           H  
ATOM   2480 3HD1 LEU A 161     -30.112  78.949 -73.591  1.00  1.59           H  
ATOM   2481 1HD2 LEU A 161     -27.220  78.753 -74.514  1.00  1.59           H  
ATOM   2482 2HD2 LEU A 161     -28.605  77.843 -75.162  1.00  1.59           H  
ATOM   2483 3HD2 LEU A 161     -27.588  78.775 -76.233  1.00  1.59           H  
ATOM   2484  N   ASN A 162     -30.094  83.114 -76.631  1.00  1.47           N  
ATOM   2485  CA  ASN A 162     -29.619  84.488 -76.516  1.00  1.47           C  
ATOM   2486  C   ASN A 162     -30.709  85.359 -75.899  1.00  1.47           C  
ATOM   2487  O   ASN A 162     -30.431  86.193 -75.027  1.00  1.47           O  
ATOM   2488  CB  ASN A 162     -29.200  85.010 -77.876  1.00  1.47           C  
ATOM   2489  CG  ASN A 162     -28.535  86.361 -77.866  1.00  1.47           C  
ATOM   2490  OD1 ASN A 162     -27.492  86.599 -77.219  1.00  1.47           O  
ATOM   2491  ND2 ASN A 162     -29.120  87.261 -78.606  1.00  1.47           N  
ATOM   2492  H   ASN A 162     -30.120  82.686 -77.545  1.00  1.47           H  
ATOM   2493  HA  ASN A 162     -28.764  84.515 -75.852  1.00  1.47           H  
ATOM   2494 1HB  ASN A 162     -28.532  84.308 -78.348  1.00  1.47           H  
ATOM   2495 2HB  ASN A 162     -30.086  85.064 -78.512  1.00  1.47           H  
ATOM   2496 1HD2 ASN A 162     -28.740  88.178 -78.677  1.00  1.47           H  
ATOM   2497 2HD2 ASN A 162     -29.949  87.019 -79.115  1.00  1.47           H  
ATOM   2498  N   SER A 163     -31.968  85.127 -76.303  1.00  1.41           N  
ATOM   2499  CA  SER A 163     -33.070  85.877 -75.741  1.00  1.41           C  
ATOM   2500  C   SER A 163     -33.188  85.591 -74.246  1.00  1.41           C  
ATOM   2501  O   SER A 163     -33.369  86.521 -73.459  1.00  1.41           O  
ATOM   2502  CB  SER A 163     -34.368  85.528 -76.450  1.00  1.41           C  
ATOM   2503  OG  SER A 163     -34.334  85.927 -77.797  1.00  1.41           O  
ATOM   2504  H   SER A 163     -32.172  84.449 -77.040  1.00  1.41           H  
ATOM   2505  HA  SER A 163     -32.873  86.941 -75.875  1.00  1.41           H  
ATOM   2506 1HB  SER A 163     -34.547  84.464 -76.392  1.00  1.41           H  
ATOM   2507 2HB  SER A 163     -35.192  86.021 -75.944  1.00  1.41           H  
ATOM   2508  HG  SER A 163     -33.730  85.290 -78.248  1.00  1.41           H  
ATOM   2509  N   PHE A 164     -33.024  84.323 -73.834  1.00  1.38           N  
ATOM   2510  CA  PHE A 164     -33.105  83.988 -72.415  1.00  1.38           C  
ATOM   2511  C   PHE A 164     -32.027  84.703 -71.629  1.00  1.38           C  
ATOM   2512  O   PHE A 164     -32.274  85.218 -70.535  1.00  1.38           O  
ATOM   2513  CB  PHE A 164     -32.897  82.499 -72.158  1.00  1.38           C  
ATOM   2514  CG  PHE A 164     -33.998  81.602 -72.516  1.00  1.38           C  
ATOM   2515  CD1 PHE A 164     -35.306  82.031 -72.485  1.00  1.38           C  
ATOM   2516  CD2 PHE A 164     -33.726  80.290 -72.858  1.00  1.38           C  
ATOM   2517  CE1 PHE A 164     -36.328  81.169 -72.804  1.00  1.38           C  
ATOM   2518  CE2 PHE A 164     -34.734  79.430 -73.174  1.00  1.38           C  
ATOM   2519  CZ  PHE A 164     -36.044  79.872 -73.151  1.00  1.38           C  
ATOM   2520  H   PHE A 164     -32.883  83.583 -74.523  1.00  1.38           H  
ATOM   2521  HA  PHE A 164     -34.081  84.297 -72.037  1.00  1.38           H  
ATOM   2522 1HB  PHE A 164     -32.018  82.169 -72.690  1.00  1.38           H  
ATOM   2523 2HB  PHE A 164     -32.690  82.362 -71.117  1.00  1.38           H  
ATOM   2524  HD1 PHE A 164     -35.523  83.061 -72.205  1.00  1.38           H  
ATOM   2525  HD2 PHE A 164     -32.692  79.948 -72.871  1.00  1.38           H  
ATOM   2526  HE1 PHE A 164     -37.360  81.514 -72.782  1.00  1.38           H  
ATOM   2527  HE2 PHE A 164     -34.509  78.402 -73.445  1.00  1.38           H  
ATOM   2528  HZ  PHE A 164     -36.852  79.191 -73.406  1.00  1.38           H  
ATOM   2529  N   TYR A 165     -30.818  84.758 -72.188  1.00  1.36           N  
ATOM   2530  CA  TYR A 165     -29.732  85.424 -71.489  1.00  1.36           C  
ATOM   2531  C   TYR A 165     -30.034  86.894 -71.284  1.00  1.36           C  
ATOM   2532  O   TYR A 165     -29.825  87.449 -70.199  1.00  1.36           O  
ATOM   2533  CB  TYR A 165     -28.418  85.292 -72.258  1.00  1.36           C  
ATOM   2534  CG  TYR A 165     -27.730  83.972 -72.123  1.00  1.36           C  
ATOM   2535  CD1 TYR A 165     -27.494  83.181 -73.212  1.00  1.36           C  
ATOM   2536  CD2 TYR A 165     -27.310  83.571 -70.898  1.00  1.36           C  
ATOM   2537  CE1 TYR A 165     -26.850  82.006 -73.054  1.00  1.36           C  
ATOM   2538  CE2 TYR A 165     -26.677  82.399 -70.746  1.00  1.36           C  
ATOM   2539  CZ  TYR A 165     -26.450  81.615 -71.833  1.00  1.36           C  
ATOM   2540  OH  TYR A 165     -25.826  80.441 -71.699  1.00  1.36           O  
ATOM   2541  H   TYR A 165     -30.658  84.307 -73.090  1.00  1.36           H  
ATOM   2542  HA  TYR A 165     -29.619  84.968 -70.510  1.00  1.36           H  
ATOM   2543 1HB  TYR A 165     -28.599  85.468 -73.315  1.00  1.36           H  
ATOM   2544 2HB  TYR A 165     -27.732  86.067 -71.913  1.00  1.36           H  
ATOM   2545  HD1 TYR A 165     -27.816  83.488 -74.189  1.00  1.36           H  
ATOM   2546  HD2 TYR A 165     -27.488  84.198 -70.049  1.00  1.36           H  
ATOM   2547  HE1 TYR A 165     -26.651  81.373 -73.902  1.00  1.36           H  
ATOM   2548  HE2 TYR A 165     -26.355  82.095 -69.762  1.00  1.36           H  
ATOM   2549  HH  TYR A 165     -25.687  80.033 -72.553  1.00  1.36           H  
ATOM   2550  N   LYS A 166     -30.600  87.543 -72.296  1.00  1.36           N  
ATOM   2551  CA  LYS A 166     -30.891  88.949 -72.116  1.00  1.36           C  
ATOM   2552  C   LYS A 166     -32.082  89.181 -71.184  1.00  1.36           C  
ATOM   2553  O   LYS A 166     -32.000  89.999 -70.269  1.00  1.36           O  
ATOM   2554  CB  LYS A 166     -31.081  89.621 -73.473  1.00  1.36           C  
ATOM   2555  CG  LYS A 166     -29.766  89.717 -74.247  1.00  1.36           C  
ATOM   2556  CD  LYS A 166     -29.889  90.436 -75.579  1.00  1.36           C  
ATOM   2557  CE  LYS A 166     -28.512  90.498 -76.245  1.00  1.36           C  
ATOM   2558  NZ  LYS A 166     -28.501  91.247 -77.529  1.00  1.36           N  
ATOM   2559  H   LYS A 166     -30.772  87.073 -73.189  1.00  1.36           H  
ATOM   2560  HA  LYS A 166     -30.023  89.413 -71.649  1.00  1.36           H  
ATOM   2561 1HB  LYS A 166     -31.786  89.032 -74.070  1.00  1.36           H  
ATOM   2562 2HB  LYS A 166     -31.498  90.618 -73.344  1.00  1.36           H  
ATOM   2563 1HG  LYS A 166     -29.027  90.232 -73.635  1.00  1.36           H  
ATOM   2564 2HG  LYS A 166     -29.405  88.702 -74.437  1.00  1.36           H  
ATOM   2565 1HD  LYS A 166     -30.578  89.891 -76.226  1.00  1.36           H  
ATOM   2566 2HD  LYS A 166     -30.266  91.446 -75.427  1.00  1.36           H  
ATOM   2567 1HE  LYS A 166     -27.810  90.972 -75.562  1.00  1.36           H  
ATOM   2568 2HE  LYS A 166     -28.174  89.477 -76.439  1.00  1.36           H  
ATOM   2569 1HZ  LYS A 166     -27.524  91.208 -77.866  1.00  1.36           H  
ATOM   2570 2HZ  LYS A 166     -29.112  90.828 -78.203  1.00  1.36           H  
ATOM   2571 3HZ  LYS A 166     -28.773  92.201 -77.377  1.00  1.36           H  
ATOM   2572  N   LYS A 167     -33.148  88.395 -71.334  1.00  1.35           N  
ATOM   2573  CA  LYS A 167     -34.350  88.561 -70.515  1.00  1.35           C  
ATOM   2574  C   LYS A 167     -34.099  88.331 -69.032  1.00  1.35           C  
ATOM   2575  O   LYS A 167     -34.701  88.992 -68.184  1.00  1.35           O  
ATOM   2576  CB  LYS A 167     -35.458  87.616 -70.978  1.00  1.35           C  
ATOM   2577  CG  LYS A 167     -36.099  87.976 -72.315  1.00  1.35           C  
ATOM   2578  CD  LYS A 167     -37.168  86.960 -72.705  1.00  1.35           C  
ATOM   2579  CE  LYS A 167     -37.828  87.327 -74.027  1.00  1.35           C  
ATOM   2580  NZ  LYS A 167     -38.870  86.334 -74.426  1.00  1.35           N  
ATOM   2581  H   LYS A 167     -33.150  87.692 -72.069  1.00  1.35           H  
ATOM   2582  HA  LYS A 167     -34.699  89.586 -70.635  1.00  1.35           H  
ATOM   2583 1HB  LYS A 167     -35.045  86.608 -71.072  1.00  1.35           H  
ATOM   2584 2HB  LYS A 167     -36.241  87.579 -70.223  1.00  1.35           H  
ATOM   2585 1HG  LYS A 167     -36.558  88.961 -72.239  1.00  1.35           H  
ATOM   2586 2HG  LYS A 167     -35.338  88.013 -73.090  1.00  1.35           H  
ATOM   2587 1HD  LYS A 167     -36.704  85.975 -72.801  1.00  1.35           H  
ATOM   2588 2HD  LYS A 167     -37.928  86.911 -71.926  1.00  1.35           H  
ATOM   2589 1HE  LYS A 167     -38.293  88.307 -73.931  1.00  1.35           H  
ATOM   2590 2HE  LYS A 167     -37.066  87.372 -74.805  1.00  1.35           H  
ATOM   2591 1HZ  LYS A 167     -39.284  86.614 -75.305  1.00  1.35           H  
ATOM   2592 2HZ  LYS A 167     -38.447  85.423 -74.529  1.00  1.35           H  
ATOM   2593 3HZ  LYS A 167     -39.587  86.294 -73.716  1.00  1.35           H  
ATOM   2594  N   THR A 168     -33.204  87.402 -68.719  1.00  1.33           N  
ATOM   2595  CA  THR A 168     -32.908  87.061 -67.342  1.00  1.33           C  
ATOM   2596  C   THR A 168     -31.672  87.771 -66.791  1.00  1.33           C  
ATOM   2597  O   THR A 168     -31.272  87.495 -65.661  1.00  1.33           O  
ATOM   2598  CB  THR A 168     -32.672  85.547 -67.189  1.00  1.33           C  
ATOM   2599  OG1 THR A 168     -31.546  85.171 -67.969  1.00  1.33           O  
ATOM   2600  CG2 THR A 168     -33.883  84.729 -67.640  1.00  1.33           C  
ATOM   2601  H   THR A 168     -32.747  86.869 -69.461  1.00  1.33           H  
ATOM   2602  HA  THR A 168     -33.760  87.347 -66.728  1.00  1.33           H  
ATOM   2603  HB  THR A 168     -32.462  85.339 -66.153  1.00  1.33           H  
ATOM   2604  HG1 THR A 168     -31.781  85.259 -68.923  1.00  1.33           H  
ATOM   2605 1HG2 THR A 168     -33.672  83.669 -67.511  1.00  1.33           H  
ATOM   2606 2HG2 THR A 168     -34.751  84.998 -67.042  1.00  1.33           H  
ATOM   2607 3HG2 THR A 168     -34.089  84.931 -68.691  1.00  1.33           H  
ATOM   2608  N   ASN A 169     -31.025  88.636 -67.585  1.00  1.29           N  
ATOM   2609  CA  ASN A 169     -29.777  89.280 -67.162  1.00  1.29           C  
ATOM   2610  C   ASN A 169     -28.723  88.246 -66.720  1.00  1.29           C  
ATOM   2611  O   ASN A 169     -28.049  88.433 -65.701  1.00  1.29           O  
ATOM   2612  CB  ASN A 169     -30.035  90.287 -66.045  1.00  1.29           C  
ATOM   2613  CG  ASN A 169     -30.916  91.442 -66.484  1.00  1.29           C  
ATOM   2614  OD1 ASN A 169     -30.687  92.055 -67.533  1.00  1.29           O  
ATOM   2615  ND2 ASN A 169     -31.923  91.746 -65.697  1.00  1.29           N  
ATOM   2616  H   ASN A 169     -31.405  88.880 -68.500  1.00  1.29           H  
ATOM   2617  HA  ASN A 169     -29.364  89.811 -68.022  1.00  1.29           H  
ATOM   2618 1HB  ASN A 169     -30.488  89.801 -65.184  1.00  1.29           H  
ATOM   2619 2HB  ASN A 169     -29.079  90.692 -65.714  1.00  1.29           H  
ATOM   2620 1HD2 ASN A 169     -32.540  92.495 -65.941  1.00  1.29           H  
ATOM   2621 2HD2 ASN A 169     -32.078  91.226 -64.856  1.00  1.29           H  
ATOM   2622  N   THR A 170     -28.583  87.162 -67.492  1.00  1.22           N  
ATOM   2623  CA  THR A 170     -27.650  86.086 -67.167  1.00  1.22           C  
ATOM   2624  C   THR A 170     -26.395  86.113 -68.024  1.00  1.22           C  
ATOM   2625  O   THR A 170     -26.448  86.265 -69.241  1.00  1.22           O  
ATOM   2626  CB  THR A 170     -28.326  84.694 -67.283  1.00  1.22           C  
ATOM   2627  OG1 THR A 170     -29.400  84.602 -66.354  1.00  1.22           O  
ATOM   2628  CG2 THR A 170     -27.339  83.552 -67.037  1.00  1.22           C  
ATOM   2629  H   THR A 170     -29.145  87.101 -68.343  1.00  1.22           H  
ATOM   2630  HA  THR A 170     -27.339  86.210 -66.131  1.00  1.22           H  
ATOM   2631  HB  THR A 170     -28.736  84.595 -68.269  1.00  1.22           H  
ATOM   2632  HG1 THR A 170     -30.211  84.897 -66.806  1.00  1.22           H  
ATOM   2633 1HG2 THR A 170     -27.855  82.596 -67.133  1.00  1.22           H  
ATOM   2634 2HG2 THR A 170     -26.541  83.597 -67.763  1.00  1.22           H  
ATOM   2635 3HG2 THR A 170     -26.922  83.633 -66.036  1.00  1.22           H  
ATOM   2636  N   SER A 171     -25.265  86.001 -67.344  1.00  1.14           N  
ATOM   2637  CA  SER A 171     -23.941  85.949 -67.939  1.00  1.14           C  
ATOM   2638  C   SER A 171     -23.382  84.539 -67.980  1.00  1.14           C  
ATOM   2639  O   SER A 171     -24.041  83.579 -67.577  1.00  1.14           O  
ATOM   2640  CB  SER A 171     -22.990  86.859 -67.175  1.00  1.14           C  
ATOM   2641  OG  SER A 171     -21.679  86.774 -67.689  1.00  1.14           O  
ATOM   2642  H   SER A 171     -25.331  85.917 -66.338  1.00  1.14           H  
ATOM   2643  HA  SER A 171     -24.016  86.306 -68.958  1.00  1.14           H  
ATOM   2644 1HB  SER A 171     -23.345  87.887 -67.244  1.00  1.14           H  
ATOM   2645 2HB  SER A 171     -22.992  86.592 -66.133  1.00  1.14           H  
ATOM   2646  HG  SER A 171     -21.165  87.426 -67.196  1.00  1.14           H  
ATOM   2647  N   ILE A 172     -22.155  84.429 -68.482  1.00  1.04           N  
ATOM   2648  CA  ILE A 172     -21.443  83.166 -68.522  1.00  1.04           C  
ATOM   2649  C   ILE A 172     -20.909  82.918 -67.112  1.00  1.04           C  
ATOM   2650  O   ILE A 172     -20.643  81.779 -66.738  1.00  1.04           O  
ATOM   2651  CB  ILE A 172     -20.311  83.193 -69.568  1.00  1.04           C  
ATOM   2652  CG1 ILE A 172     -19.932  81.832 -70.017  1.00  1.04           C  
ATOM   2653  CG2 ILE A 172     -19.107  83.835 -69.046  1.00  1.04           C  
ATOM   2654  CD1 ILE A 172     -19.048  81.945 -71.215  1.00  1.04           C  
ATOM   2655  H   ILE A 172     -21.702  85.276 -68.780  1.00  1.04           H  
ATOM   2656  HA  ILE A 172     -22.138  82.369 -68.773  1.00  1.04           H  
ATOM   2657  HB  ILE A 172     -20.637  83.743 -70.430  1.00  1.04           H  
ATOM   2658 1HG1 ILE A 172     -19.407  81.302 -69.217  1.00  1.04           H  
ATOM   2659 2HG1 ILE A 172     -20.822  81.273 -70.287  1.00  1.04           H  
ATOM   2660 1HG2 ILE A 172     -18.348  83.839 -69.819  1.00  1.04           H  
ATOM   2661 2HG2 ILE A 172     -19.339  84.854 -68.754  1.00  1.04           H  
ATOM   2662 3HG2 ILE A 172     -18.743  83.268 -68.190  1.00  1.04           H  
ATOM   2663 1HD1 ILE A 172     -18.760  80.960 -71.580  1.00  1.04           H  
ATOM   2664 2HD1 ILE A 172     -19.592  82.477 -72.001  1.00  1.04           H  
ATOM   2665 3HD1 ILE A 172     -18.146  82.510 -70.936  1.00  1.04           H  
ATOM   2666  N   PHE A 173     -20.742  84.019 -66.355  1.00  0.95           N  
ATOM   2667  CA  PHE A 173     -20.255  83.988 -64.971  1.00  0.95           C  
ATOM   2668  C   PHE A 173     -21.335  84.458 -63.983  1.00  0.95           C  
ATOM   2669  O   PHE A 173     -22.244  85.202 -64.347  1.00  0.95           O  
ATOM   2670  CB  PHE A 173     -19.013  84.874 -64.761  1.00  0.95           C  
ATOM   2671  CG  PHE A 173     -17.770  84.500 -65.549  1.00  0.95           C  
ATOM   2672  CD1 PHE A 173     -17.406  85.226 -66.655  1.00  0.95           C  
ATOM   2673  CD2 PHE A 173     -16.970  83.440 -65.193  1.00  0.95           C  
ATOM   2674  CE1 PHE A 173     -16.283  84.920 -67.363  1.00  0.95           C  
ATOM   2675  CE2 PHE A 173     -15.842  83.129 -65.930  1.00  0.95           C  
ATOM   2676  CZ  PHE A 173     -15.506  83.875 -67.006  1.00  0.95           C  
ATOM   2677  H   PHE A 173     -20.985  84.919 -66.774  1.00  0.95           H  
ATOM   2678  HA  PHE A 173     -20.000  82.965 -64.721  1.00  0.95           H  
ATOM   2679 1HB  PHE A 173     -19.269  85.906 -65.001  1.00  0.95           H  
ATOM   2680 2HB  PHE A 173     -18.752  84.851 -63.703  1.00  0.95           H  
ATOM   2681  HD1 PHE A 173     -18.017  86.077 -66.963  1.00  0.95           H  
ATOM   2682  HD2 PHE A 173     -17.230  82.849 -64.329  1.00  0.95           H  
ATOM   2683  HE1 PHE A 173     -16.018  85.530 -68.207  1.00  0.95           H  
ATOM   2684  HE2 PHE A 173     -15.214  82.292 -65.646  1.00  0.95           H  
ATOM   2685  HZ  PHE A 173     -14.624  83.645 -67.571  1.00  0.95           H  
ATOM   2686  N   HIS A 174     -21.219  84.040 -62.729  1.00  0.87           N  
ATOM   2687  CA  HIS A 174     -22.134  84.498 -61.672  1.00  0.87           C  
ATOM   2688  C   HIS A 174     -21.468  84.519 -60.296  1.00  0.87           C  
ATOM   2689  O   HIS A 174     -20.415  83.910 -60.097  1.00  0.87           O  
ATOM   2690  CB  HIS A 174     -23.395  83.611 -61.641  1.00  0.87           C  
ATOM   2691  CG  HIS A 174     -23.102  82.174 -61.368  1.00  0.87           C  
ATOM   2692  ND1 HIS A 174     -23.992  81.313 -60.760  1.00  0.87           N  
ATOM   2693  CD2 HIS A 174     -22.018  81.455 -61.647  1.00  0.87           C  
ATOM   2694  CE1 HIS A 174     -23.434  80.113 -60.679  1.00  0.87           C  
ATOM   2695  NE2 HIS A 174     -22.241  80.180 -61.220  1.00  0.87           N  
ATOM   2696  H   HIS A 174     -20.453  83.405 -62.516  1.00  0.87           H  
ATOM   2697  HA  HIS A 174     -22.451  85.517 -61.891  1.00  0.87           H  
ATOM   2698 1HB  HIS A 174     -24.076  83.971 -60.872  1.00  0.87           H  
ATOM   2699 2HB  HIS A 174     -23.910  83.679 -62.600  1.00  0.87           H  
ATOM   2700  HD2 HIS A 174     -21.143  81.817 -62.140  1.00  0.87           H  
ATOM   2701  HE1 HIS A 174     -23.882  79.226 -60.260  1.00  0.87           H  
ATOM   2702  HE2 HIS A 174     -21.559  79.418 -61.354  1.00  0.87           H  
ATOM   2703  N   THR A 175     -22.094  85.201 -59.330  1.00  0.82           N  
ATOM   2704  CA  THR A 175     -21.542  85.232 -57.975  1.00  0.82           C  
ATOM   2705  C   THR A 175     -22.520  84.629 -56.970  1.00  0.82           C  
ATOM   2706  O   THR A 175     -23.656  85.093 -56.840  1.00  0.82           O  
ATOM   2707  CB  THR A 175     -21.193  86.671 -57.548  1.00  0.82           C  
ATOM   2708  OG1 THR A 175     -20.220  87.247 -58.468  1.00  0.82           O  
ATOM   2709  CG2 THR A 175     -20.611  86.654 -56.143  1.00  0.82           C  
ATOM   2710  H   THR A 175     -22.955  85.690 -59.532  1.00  0.82           H  
ATOM   2711  HA  THR A 175     -20.639  84.636 -57.950  1.00  0.82           H  
ATOM   2712  HB  THR A 175     -22.097  87.277 -57.560  1.00  0.82           H  
ATOM   2713  HG1 THR A 175     -19.332  86.972 -58.216  1.00  0.82           H  
ATOM   2714 1HG2 THR A 175     -20.367  87.668 -55.831  1.00  0.82           H  
ATOM   2715 2HG2 THR A 175     -21.339  86.231 -55.465  1.00  0.82           H  
ATOM   2716 3HG2 THR A 175     -19.707  86.046 -56.131  1.00  0.82           H  
ATOM   2717  N   ARG A 176     -22.080  83.572 -56.293  1.00  0.79           N  
ATOM   2718  CA  ARG A 176     -22.919  82.840 -55.338  1.00  0.79           C  
ATOM   2719  C   ARG A 176     -22.150  82.405 -54.109  1.00  0.79           C  
ATOM   2720  O   ARG A 176     -20.922  82.492 -54.074  1.00  0.79           O  
ATOM   2721  CB  ARG A 176     -23.582  81.643 -55.987  1.00  0.79           C  
ATOM   2722  CG  ARG A 176     -24.569  81.986 -57.065  1.00  0.79           C  
ATOM   2723  CD  ARG A 176     -25.228  80.811 -57.560  1.00  0.79           C  
ATOM   2724  NE  ARG A 176     -26.067  81.106 -58.705  1.00  0.79           N  
ATOM   2725  CZ  ARG A 176     -27.379  81.431 -58.659  1.00  0.79           C  
ATOM   2726  NH1 ARG A 176     -27.995  81.531 -57.501  1.00  0.79           N  
ATOM   2727  NH2 ARG A 176     -28.050  81.633 -59.770  1.00  0.79           N  
ATOM   2728  H   ARG A 176     -21.114  83.276 -56.454  1.00  0.79           H  
ATOM   2729  HA  ARG A 176     -23.716  83.507 -55.006  1.00  0.79           H  
ATOM   2730 1HB  ARG A 176     -22.826  81.020 -56.432  1.00  0.79           H  
ATOM   2731 2HB  ARG A 176     -24.098  81.047 -55.232  1.00  0.79           H  
ATOM   2732 1HG  ARG A 176     -25.319  82.674 -56.674  1.00  0.79           H  
ATOM   2733 2HG  ARG A 176     -24.055  82.442 -57.911  1.00  0.79           H  
ATOM   2734 1HD  ARG A 176     -24.492  80.066 -57.853  1.00  0.79           H  
ATOM   2735 2HD  ARG A 176     -25.853  80.407 -56.770  1.00  0.79           H  
ATOM   2736  HE  ARG A 176     -25.607  81.068 -59.609  1.00  0.79           H  
ATOM   2737 1HH1 ARG A 176     -27.477  81.378 -56.645  1.00  0.79           H  
ATOM   2738 2HH1 ARG A 176     -28.976  81.784 -57.463  1.00  0.79           H  
ATOM   2739 1HH2 ARG A 176     -27.592  81.550 -60.664  1.00  0.79           H  
ATOM   2740 2HH2 ARG A 176     -29.054  81.806 -59.718  1.00  0.79           H  
ATOM   2741  N   THR A 177     -22.850  81.959 -53.069  1.00  0.77           N  
ATOM   2742  CA  THR A 177     -22.123  81.541 -51.884  1.00  0.77           C  
ATOM   2743  C   THR A 177     -21.501  80.169 -52.025  1.00  0.77           C  
ATOM   2744  O   THR A 177     -21.909  79.375 -52.876  1.00  0.77           O  
ATOM   2745  CB  THR A 177     -23.029  81.532 -50.644  1.00  0.77           C  
ATOM   2746  OG1 THR A 177     -24.105  80.599 -50.856  1.00  0.77           O  
ATOM   2747  CG2 THR A 177     -23.592  82.892 -50.369  1.00  0.77           C  
ATOM   2748  H   THR A 177     -23.875  81.886 -53.089  1.00  0.77           H  
ATOM   2749  HA  THR A 177     -21.341  82.256 -51.721  1.00  0.77           H  
ATOM   2750  HB  THR A 177     -22.450  81.215 -49.791  1.00  0.77           H  
ATOM   2751  HG1 THR A 177     -24.689  80.967 -51.571  1.00  0.77           H  
ATOM   2752 1HG2 THR A 177     -24.224  82.854 -49.484  1.00  0.77           H  
ATOM   2753 2HG2 THR A 177     -22.777  83.587 -50.197  1.00  0.77           H  
ATOM   2754 3HG2 THR A 177     -24.182  83.218 -51.225  1.00  0.77           H  
ATOM   2755  N   VAL A 178     -20.592  79.850 -51.110  1.00  0.78           N  
ATOM   2756  CA  VAL A 178     -19.991  78.523 -51.059  1.00  0.78           C  
ATOM   2757  C   VAL A 178     -21.044  77.439 -50.910  1.00  0.78           C  
ATOM   2758  O   VAL A 178     -21.080  76.482 -51.691  1.00  0.78           O  
ATOM   2759  CB  VAL A 178     -19.060  78.462 -49.843  1.00  0.78           C  
ATOM   2760  CG1 VAL A 178     -18.605  77.060 -49.557  1.00  0.78           C  
ATOM   2761  CG2 VAL A 178     -17.888  79.307 -50.083  1.00  0.78           C  
ATOM   2762  H   VAL A 178     -20.279  80.588 -50.473  1.00  0.78           H  
ATOM   2763  HA  VAL A 178     -19.424  78.359 -51.978  1.00  0.78           H  
ATOM   2764  HB  VAL A 178     -19.594  78.821 -48.983  1.00  0.78           H  
ATOM   2765 1HG1 VAL A 178     -17.960  77.061 -48.682  1.00  0.78           H  
ATOM   2766 2HG1 VAL A 178     -19.469  76.435 -49.370  1.00  0.78           H  
ATOM   2767 3HG1 VAL A 178     -18.080  76.689 -50.377  1.00  0.78           H  
ATOM   2768 1HG2 VAL A 178     -17.257  79.282 -49.219  1.00  0.78           H  
ATOM   2769 2HG2 VAL A 178     -17.358  78.915 -50.935  1.00  0.78           H  
ATOM   2770 3HG2 VAL A 178     -18.202  80.332 -50.273  1.00  0.78           H  
ATOM   2771  N   ARG A 179     -21.958  77.623 -49.957  1.00  0.80           N  
ATOM   2772  CA  ARG A 179     -23.022  76.647 -49.786  1.00  0.80           C  
ATOM   2773  C   ARG A 179     -23.829  76.466 -51.059  1.00  0.80           C  
ATOM   2774  O   ARG A 179     -24.044  75.339 -51.498  1.00  0.80           O  
ATOM   2775  CB  ARG A 179     -23.968  77.055 -48.676  1.00  0.80           C  
ATOM   2776  CG  ARG A 179     -25.126  76.097 -48.417  1.00  0.80           C  
ATOM   2777  CD  ARG A 179     -25.908  76.511 -47.215  1.00  0.80           C  
ATOM   2778  NE  ARG A 179     -27.099  75.700 -47.027  1.00  0.80           N  
ATOM   2779  CZ  ARG A 179     -27.920  75.770 -45.959  1.00  0.80           C  
ATOM   2780  NH1 ARG A 179     -27.664  76.611 -44.979  1.00  0.80           N  
ATOM   2781  NH2 ARG A 179     -28.987  74.992 -45.893  1.00  0.80           N  
ATOM   2782  H   ARG A 179     -21.889  78.427 -49.330  1.00  0.80           H  
ATOM   2783  HA  ARG A 179     -22.569  75.689 -49.523  1.00  0.80           H  
ATOM   2784 1HB  ARG A 179     -23.427  77.162 -47.763  1.00  0.80           H  
ATOM   2785 2HB  ARG A 179     -24.395  78.031 -48.914  1.00  0.80           H  
ATOM   2786 1HG  ARG A 179     -25.792  76.087 -49.284  1.00  0.80           H  
ATOM   2787 2HG  ARG A 179     -24.732  75.093 -48.250  1.00  0.80           H  
ATOM   2788 1HD  ARG A 179     -25.281  76.411 -46.326  1.00  0.80           H  
ATOM   2789 2HD  ARG A 179     -26.214  77.551 -47.325  1.00  0.80           H  
ATOM   2790  HE  ARG A 179     -27.332  75.040 -47.757  1.00  0.80           H  
ATOM   2791 1HH1 ARG A 179     -26.848  77.210 -45.020  1.00  0.80           H  
ATOM   2792 2HH1 ARG A 179     -28.282  76.658 -44.182  1.00  0.80           H  
ATOM   2793 1HH2 ARG A 179     -29.196  74.347 -46.643  1.00  0.80           H  
ATOM   2794 2HH2 ARG A 179     -29.598  75.046 -45.091  1.00  0.80           H  
ATOM   2795  N   GLU A 180     -24.257  77.569 -51.685  1.00  0.83           N  
ATOM   2796  CA  GLU A 180     -25.075  77.448 -52.895  1.00  0.83           C  
ATOM   2797  C   GLU A 180     -24.350  76.772 -54.061  1.00  0.83           C  
ATOM   2798  O   GLU A 180     -24.903  75.895 -54.730  1.00  0.83           O  
ATOM   2799  CB  GLU A 180     -25.522  78.841 -53.329  1.00  0.83           C  
ATOM   2800  CG  GLU A 180     -26.578  79.498 -52.466  1.00  0.83           C  
ATOM   2801  CD  GLU A 180     -26.759  80.956 -52.808  1.00  0.83           C  
ATOM   2802  OE1 GLU A 180     -25.746  81.635 -52.954  1.00  0.83           O  
ATOM   2803  OE2 GLU A 180     -27.879  81.393 -52.946  1.00  0.83           O  
ATOM   2804  H   GLU A 180     -24.037  78.502 -51.322  1.00  0.83           H  
ATOM   2805  HA  GLU A 180     -25.956  76.853 -52.652  1.00  0.83           H  
ATOM   2806 1HB  GLU A 180     -24.652  79.497 -53.333  1.00  0.83           H  
ATOM   2807 2HB  GLU A 180     -25.892  78.808 -54.336  1.00  0.83           H  
ATOM   2808 1HG  GLU A 180     -27.524  78.979 -52.619  1.00  0.83           H  
ATOM   2809 2HG  GLU A 180     -26.305  79.391 -51.418  1.00  0.83           H  
ATOM   2810  N   LEU A 181     -23.075  77.092 -54.258  1.00  0.86           N  
ATOM   2811  CA  LEU A 181     -22.342  76.493 -55.361  1.00  0.86           C  
ATOM   2812  C   LEU A 181     -22.221  74.988 -55.200  1.00  0.86           C  
ATOM   2813  O   LEU A 181     -22.287  74.246 -56.189  1.00  0.86           O  
ATOM   2814  CB  LEU A 181     -20.955  77.119 -55.475  1.00  0.86           C  
ATOM   2815  CG  LEU A 181     -20.924  78.579 -55.965  1.00  0.86           C  
ATOM   2816  CD1 LEU A 181     -19.497  79.131 -55.837  1.00  0.86           C  
ATOM   2817  CD2 LEU A 181     -21.418  78.628 -57.428  1.00  0.86           C  
ATOM   2818  H   LEU A 181     -22.629  77.799 -53.671  1.00  0.86           H  
ATOM   2819  HA  LEU A 181     -22.887  76.694 -56.281  1.00  0.86           H  
ATOM   2820 1HB  LEU A 181     -20.498  77.099 -54.481  1.00  0.86           H  
ATOM   2821 2HB  LEU A 181     -20.349  76.517 -56.147  1.00  0.86           H  
ATOM   2822  HG  LEU A 181     -21.576  79.188 -55.343  1.00  0.86           H  
ATOM   2823 1HD1 LEU A 181     -19.484  80.170 -56.176  1.00  0.86           H  
ATOM   2824 2HD1 LEU A 181     -19.187  79.087 -54.789  1.00  0.86           H  
ATOM   2825 3HD1 LEU A 181     -18.817  78.540 -56.444  1.00  0.86           H  
ATOM   2826 1HD2 LEU A 181     -21.402  79.660 -57.787  1.00  0.86           H  
ATOM   2827 2HD2 LEU A 181     -20.765  78.020 -58.055  1.00  0.86           H  
ATOM   2828 3HD2 LEU A 181     -22.438  78.241 -57.483  1.00  0.86           H  
ATOM   2829  N   LEU A 182     -22.068  74.536 -53.956  1.00  0.88           N  
ATOM   2830  CA  LEU A 182     -21.917  73.120 -53.686  1.00  0.88           C  
ATOM   2831  C   LEU A 182     -23.236  72.358 -53.618  1.00  0.88           C  
ATOM   2832  O   LEU A 182     -23.413  71.333 -54.280  1.00  0.88           O  
ATOM   2833  CB  LEU A 182     -21.236  72.937 -52.326  1.00  0.88           C  
ATOM   2834  CG  LEU A 182     -19.866  73.423 -52.200  1.00  0.88           C  
ATOM   2835  CD1 LEU A 182     -19.439  73.300 -50.775  1.00  0.88           C  
ATOM   2836  CD2 LEU A 182     -18.991  72.638 -53.046  1.00  0.88           C  
ATOM   2837  H   LEU A 182     -22.013  75.203 -53.179  1.00  0.88           H  
ATOM   2838  HA  LEU A 182     -21.298  72.692 -54.461  1.00  0.88           H  
ATOM   2839 1HB  LEU A 182     -21.832  73.467 -51.574  1.00  0.88           H  
ATOM   2840 2HB  LEU A 182     -21.232  71.880 -52.080  1.00  0.88           H  
ATOM   2841  HG  LEU A 182     -19.825  74.465 -52.490  1.00  0.88           H  
ATOM   2842 1HD1 LEU A 182     -18.421  73.661 -50.657  1.00  0.88           H  
ATOM   2843 2HD1 LEU A 182     -20.113  73.895 -50.169  1.00  0.88           H  
ATOM   2844 3HD1 LEU A 182     -19.492  72.259 -50.467  1.00  0.88           H  
ATOM   2845 1HD2 LEU A 182     -18.007  73.007 -52.910  1.00  0.88           H  
ATOM   2846 2HD2 LEU A 182     -19.035  71.601 -52.739  1.00  0.88           H  
ATOM   2847 3HD2 LEU A 182     -19.291  72.730 -54.086  1.00  0.88           H  
ATOM   2848  N   TRP A 183     -24.172  72.849 -52.808  1.00  0.90           N  
ATOM   2849  CA  TRP A 183     -25.408  72.124 -52.529  1.00  0.90           C  
ATOM   2850  C   TRP A 183     -26.559  72.333 -53.508  1.00  0.90           C  
ATOM   2851  O   TRP A 183     -27.475  71.510 -53.561  1.00  0.90           O  
ATOM   2852  CB  TRP A 183     -25.885  72.477 -51.124  1.00  0.90           C  
ATOM   2853  CG  TRP A 183     -24.976  71.957 -50.031  1.00  0.90           C  
ATOM   2854  CD1 TRP A 183     -23.767  71.345 -50.190  1.00  0.90           C  
ATOM   2855  CD2 TRP A 183     -25.219  71.986 -48.609  1.00  0.90           C  
ATOM   2856  NE1 TRP A 183     -23.246  71.007 -48.980  1.00  0.90           N  
ATOM   2857  CE2 TRP A 183     -24.123  71.384 -47.996  1.00  0.90           C  
ATOM   2858  CE3 TRP A 183     -26.262  72.460 -47.823  1.00  0.90           C  
ATOM   2859  CZ2 TRP A 183     -24.043  71.237 -46.626  1.00  0.90           C  
ATOM   2860  CZ3 TRP A 183     -26.179  72.316 -46.444  1.00  0.90           C  
ATOM   2861  CH2 TRP A 183     -25.096  71.718 -45.864  1.00  0.90           C  
ATOM   2862  H   TRP A 183     -24.015  73.735 -52.335  1.00  0.90           H  
ATOM   2863  HA  TRP A 183     -25.166  71.061 -52.539  1.00  0.90           H  
ATOM   2864 1HB  TRP A 183     -25.947  73.565 -51.028  1.00  0.90           H  
ATOM   2865 2HB  TRP A 183     -26.884  72.077 -50.967  1.00  0.90           H  
ATOM   2866  HD1 TRP A 183     -23.290  71.150 -51.134  1.00  0.90           H  
ATOM   2867  HE1 TRP A 183     -22.362  70.542 -48.838  1.00  0.90           H  
ATOM   2868  HE3 TRP A 183     -27.127  72.929 -48.286  1.00  0.90           H  
ATOM   2869  HZ2 TRP A 183     -23.198  70.756 -46.145  1.00  0.90           H  
ATOM   2870  HZ3 TRP A 183     -27.000  72.686 -45.835  1.00  0.90           H  
ATOM   2871  HH2 TRP A 183     -25.062  71.613 -44.782  1.00  0.90           H  
ATOM   2872  N   GLY A 184     -26.521  73.397 -54.300  1.00  0.91           N  
ATOM   2873  CA  GLY A 184     -27.606  73.657 -55.224  1.00  0.91           C  
ATOM   2874  C   GLY A 184     -28.082  75.103 -55.166  1.00  0.91           C  
ATOM   2875  O   GLY A 184     -28.358  75.649 -54.094  1.00  0.91           O  
ATOM   2876  H   GLY A 184     -25.765  74.081 -54.262  1.00  0.91           H  
ATOM   2877 1HA  GLY A 184     -27.278  73.407 -56.216  1.00  0.91           H  
ATOM   2878 2HA  GLY A 184     -28.440  72.995 -55.007  1.00  0.91           H  
ATOM   2879  N   TYR A 185     -28.229  75.696 -56.341  1.00  0.93           N  
ATOM   2880  CA  TYR A 185     -28.661  77.066 -56.508  1.00  0.93           C  
ATOM   2881  C   TYR A 185     -29.735  77.200 -57.569  1.00  0.93           C  
ATOM   2882  O   TYR A 185     -29.810  76.405 -58.509  1.00  0.93           O  
ATOM   2883  CB  TYR A 185     -27.473  77.939 -56.906  1.00  0.93           C  
ATOM   2884  CG  TYR A 185     -26.802  77.573 -58.252  1.00  0.93           C  
ATOM   2885  CD1 TYR A 185     -27.290  78.069 -59.462  1.00  0.93           C  
ATOM   2886  CD2 TYR A 185     -25.658  76.783 -58.252  1.00  0.93           C  
ATOM   2887  CE1 TYR A 185     -26.652  77.762 -60.654  1.00  0.93           C  
ATOM   2888  CE2 TYR A 185     -25.018  76.474 -59.445  1.00  0.93           C  
ATOM   2889  CZ  TYR A 185     -25.512  76.960 -60.640  1.00  0.93           C  
ATOM   2890  OH  TYR A 185     -24.881  76.666 -61.825  1.00  0.93           O  
ATOM   2891  H   TYR A 185     -27.985  75.164 -57.162  1.00  0.93           H  
ATOM   2892  HA  TYR A 185     -29.073  77.421 -55.563  1.00  0.93           H  
ATOM   2893 1HB  TYR A 185     -27.794  78.956 -56.949  1.00  0.93           H  
ATOM   2894 2HB  TYR A 185     -26.719  77.862 -56.142  1.00  0.93           H  
ATOM   2895  HD1 TYR A 185     -28.177  78.700 -59.472  1.00  0.93           H  
ATOM   2896  HD2 TYR A 185     -25.262  76.403 -57.308  1.00  0.93           H  
ATOM   2897  HE1 TYR A 185     -27.038  78.151 -61.598  1.00  0.93           H  
ATOM   2898  HE2 TYR A 185     -24.123  75.852 -59.435  1.00  0.93           H  
ATOM   2899  HH  TYR A 185     -25.278  77.195 -62.523  1.00  0.93           H  
ATOM   2900  N   LYS A 186     -30.540  78.253 -57.454  1.00  0.96           N  
ATOM   2901  CA  LYS A 186     -31.585  78.494 -58.439  1.00  0.96           C  
ATOM   2902  C   LYS A 186     -31.102  79.330 -59.609  1.00  0.96           C  
ATOM   2903  O   LYS A 186     -30.558  80.427 -59.421  1.00  0.96           O  
ATOM   2904  CB  LYS A 186     -32.787  79.161 -57.792  1.00  0.96           C  
ATOM   2905  CG  LYS A 186     -33.948  79.367 -58.740  1.00  0.96           C  
ATOM   2906  CD  LYS A 186     -35.150  79.967 -58.035  1.00  0.96           C  
ATOM   2907  CE  LYS A 186     -36.254  80.237 -59.025  1.00  0.96           C  
ATOM   2908  NZ  LYS A 186     -37.455  80.839 -58.388  1.00  0.96           N  
ATOM   2909  H   LYS A 186     -30.437  78.880 -56.668  1.00  0.96           H  
ATOM   2910  HA  LYS A 186     -31.909  77.532 -58.838  1.00  0.96           H  
ATOM   2911 1HB  LYS A 186     -33.139  78.551 -56.960  1.00  0.96           H  
ATOM   2912 2HB  LYS A 186     -32.498  80.133 -57.392  1.00  0.96           H  
ATOM   2913 1HG  LYS A 186     -33.646  80.027 -59.556  1.00  0.96           H  
ATOM   2914 2HG  LYS A 186     -34.228  78.401 -59.167  1.00  0.96           H  
ATOM   2915 1HD  LYS A 186     -35.514  79.276 -57.273  1.00  0.96           H  
ATOM   2916 2HD  LYS A 186     -34.867  80.903 -57.553  1.00  0.96           H  
ATOM   2917 1HE  LYS A 186     -35.877  80.922 -59.783  1.00  0.96           H  
ATOM   2918 2HE  LYS A 186     -36.543  79.302 -59.509  1.00  0.96           H  
ATOM   2919 1HZ  LYS A 186     -38.156  81.009 -59.131  1.00  0.96           H  
ATOM   2920 2HZ  LYS A 186     -37.832  80.214 -57.699  1.00  0.96           H  
ATOM   2921 3HZ  LYS A 186     -37.210  81.713 -57.959  1.00  0.96           H  
ATOM   2922  N   ASP A 187     -31.319  78.802 -60.808  1.00  1.01           N  
ATOM   2923  CA  ASP A 187     -30.946  79.473 -62.041  1.00  1.01           C  
ATOM   2924  C   ASP A 187     -32.188  79.972 -62.810  1.00  1.01           C  
ATOM   2925  O   ASP A 187     -33.001  79.141 -63.228  1.00  1.01           O  
ATOM   2926  CB  ASP A 187     -30.172  78.556 -62.956  1.00  1.01           C  
ATOM   2927  CG  ASP A 187     -29.735  79.297 -64.216  1.00  1.01           C  
ATOM   2928  OD1 ASP A 187     -28.677  79.918 -64.202  1.00  1.01           O  
ATOM   2929  OD2 ASP A 187     -30.496  79.269 -65.193  1.00  1.01           O  
ATOM   2930  H   ASP A 187     -31.777  77.886 -60.849  1.00  1.01           H  
ATOM   2931  HA  ASP A 187     -30.272  80.277 -61.785  1.00  1.01           H  
ATOM   2932 1HB  ASP A 187     -29.298  78.169 -62.437  1.00  1.01           H  
ATOM   2933 2HB  ASP A 187     -30.796  77.715 -63.226  1.00  1.01           H  
ATOM   2934  N   PRO A 188     -32.348  81.295 -63.032  1.00  1.09           N  
ATOM   2935  CA  PRO A 188     -33.441  81.939 -63.758  1.00  1.09           C  
ATOM   2936  C   PRO A 188     -33.676  81.450 -65.200  1.00  1.09           C  
ATOM   2937  O   PRO A 188     -34.785  81.611 -65.733  1.00  1.09           O  
ATOM   2938  CB  PRO A 188     -32.991  83.401 -63.778  1.00  1.09           C  
ATOM   2939  CG  PRO A 188     -32.134  83.564 -62.571  1.00  1.09           C  
ATOM   2940  CD  PRO A 188     -31.398  82.260 -62.440  1.00  1.09           C  
ATOM   2941  HA  PRO A 188     -34.362  81.838 -63.165  1.00  1.09           H  
ATOM   2942 1HB  PRO A 188     -32.430  83.588 -64.701  1.00  1.09           H  
ATOM   2943 2HB  PRO A 188     -33.866  84.068 -63.789  1.00  1.09           H  
ATOM   2944 1HG  PRO A 188     -31.457  84.425 -62.705  1.00  1.09           H  
ATOM   2945 2HG  PRO A 188     -32.761  83.783 -61.693  1.00  1.09           H  
ATOM   2946 1HD  PRO A 188     -30.446  82.272 -63.002  1.00  1.09           H  
ATOM   2947 2HD  PRO A 188     -31.264  82.085 -61.362  1.00  1.09           H  
ATOM   2948  N   ILE A 189     -32.664  80.892 -65.883  1.00  1.21           N  
ATOM   2949  CA  ILE A 189     -32.978  80.456 -67.231  1.00  1.21           C  
ATOM   2950  C   ILE A 189     -33.669  79.131 -67.130  1.00  1.21           C  
ATOM   2951  O   ILE A 189     -34.683  78.908 -67.789  1.00  1.21           O  
ATOM   2952  CB  ILE A 189     -31.812  80.382 -68.211  1.00  1.21           C  
ATOM   2953  CG1 ILE A 189     -31.255  81.799 -68.470  1.00  1.21           C  
ATOM   2954  CG2 ILE A 189     -32.351  79.748 -69.510  1.00  1.21           C  
ATOM   2955  CD1 ILE A 189     -29.992  81.833 -69.295  1.00  1.21           C  
ATOM   2956  H   ILE A 189     -31.736  80.692 -65.495  1.00  1.21           H  
ATOM   2957  HA  ILE A 189     -33.683  81.161 -67.669  1.00  1.21           H  
ATOM   2958  HB  ILE A 189     -31.002  79.777 -67.791  1.00  1.21           H  
ATOM   2959 1HG1 ILE A 189     -32.013  82.391 -68.966  1.00  1.21           H  
ATOM   2960 2HG1 ILE A 189     -31.034  82.266 -67.504  1.00  1.21           H  
ATOM   2961 1HG2 ILE A 189     -31.572  79.685 -70.244  1.00  1.21           H  
ATOM   2962 2HG2 ILE A 189     -32.730  78.748 -69.296  1.00  1.21           H  
ATOM   2963 3HG2 ILE A 189     -33.159  80.360 -69.894  1.00  1.21           H  
ATOM   2964 1HD1 ILE A 189     -29.682  82.855 -69.415  1.00  1.21           H  
ATOM   2965 2HD1 ILE A 189     -29.208  81.269 -68.790  1.00  1.21           H  
ATOM   2966 3HD1 ILE A 189     -30.181  81.401 -70.275  1.00  1.21           H  
ATOM   2967  N   LEU A 190     -33.141  78.247 -66.288  1.00  1.39           N  
ATOM   2968  CA  LEU A 190     -33.846  76.990 -66.128  1.00  1.39           C  
ATOM   2969  C   LEU A 190     -35.256  77.292 -65.638  1.00  1.39           C  
ATOM   2970  O   LEU A 190     -36.213  76.756 -66.188  1.00  1.39           O  
ATOM   2971  CB  LEU A 190     -33.128  76.008 -65.222  1.00  1.39           C  
ATOM   2972  CG  LEU A 190     -33.866  74.673 -65.000  1.00  1.39           C  
ATOM   2973  CD1 LEU A 190     -34.059  74.005 -66.257  1.00  1.39           C  
ATOM   2974  CD2 LEU A 190     -33.081  73.754 -64.113  1.00  1.39           C  
ATOM   2975  H   LEU A 190     -32.282  78.479 -65.767  1.00  1.39           H  
ATOM   2976  HA  LEU A 190     -33.915  76.511 -67.098  1.00  1.39           H  
ATOM   2977 1HB  LEU A 190     -32.190  75.784 -65.697  1.00  1.39           H  
ATOM   2978 2HB  LEU A 190     -32.944  76.477 -64.247  1.00  1.39           H  
ATOM   2979  HG  LEU A 190     -34.832  74.881 -64.566  1.00  1.39           H  
ATOM   2980 1HD1 LEU A 190     -34.575  73.085 -66.060  1.00  1.39           H  
ATOM   2981 2HD1 LEU A 190     -34.636  74.629 -66.902  1.00  1.39           H  
ATOM   2982 3HD1 LEU A 190     -33.096  73.790 -66.712  1.00  1.39           H  
ATOM   2983 1HD2 LEU A 190     -33.621  72.852 -63.958  1.00  1.39           H  
ATOM   2984 2HD2 LEU A 190     -32.186  73.516 -64.576  1.00  1.39           H  
ATOM   2985 3HD2 LEU A 190     -32.882  74.205 -63.180  1.00  1.39           H  
ATOM   2986  N   GLU A 191     -35.402  78.219 -64.675  1.00  1.65           N  
ATOM   2987  CA  GLU A 191     -36.736  78.569 -64.195  1.00  1.65           C  
ATOM   2988  C   GLU A 191     -37.659  78.922 -65.373  1.00  1.65           C  
ATOM   2989  O   GLU A 191     -38.801  78.454 -65.437  1.00  1.65           O  
ATOM   2990  CB  GLU A 191     -36.698  79.761 -63.230  1.00  1.65           C  
ATOM   2991  CG  GLU A 191     -38.072  80.097 -62.625  1.00  1.65           C  
ATOM   2992  CD  GLU A 191     -38.075  81.283 -61.677  1.00  1.65           C  
ATOM   2993  OE1 GLU A 191     -37.212  82.118 -61.779  1.00  1.65           O  
ATOM   2994  OE2 GLU A 191     -38.916  81.313 -60.793  1.00  1.65           O  
ATOM   2995  H   GLU A 191     -34.577  78.650 -64.255  1.00  1.65           H  
ATOM   2996  HA  GLU A 191     -37.143  77.718 -63.663  1.00  1.65           H  
ATOM   2997 1HB  GLU A 191     -35.993  79.555 -62.418  1.00  1.65           H  
ATOM   2998 2HB  GLU A 191     -36.345  80.643 -63.755  1.00  1.65           H  
ATOM   2999 1HG  GLU A 191     -38.761  80.305 -63.442  1.00  1.65           H  
ATOM   3000 2HG  GLU A 191     -38.439  79.219 -62.094  1.00  1.65           H  
ATOM   3001  N   SER A 192     -37.141  79.699 -66.337  1.00  2.00           N  
ATOM   3002  CA  SER A 192     -37.897  80.114 -67.516  1.00  2.00           C  
ATOM   3003  C   SER A 192     -38.372  78.938 -68.384  1.00  2.00           C  
ATOM   3004  O   SER A 192     -39.369  79.061 -69.099  1.00  2.00           O  
ATOM   3005  CB  SER A 192     -37.057  81.058 -68.368  1.00  2.00           C  
ATOM   3006  OG  SER A 192     -36.772  82.248 -67.669  1.00  2.00           O  
ATOM   3007  H   SER A 192     -36.194  80.064 -66.225  1.00  2.00           H  
ATOM   3008  HA  SER A 192     -38.776  80.655 -67.173  1.00  2.00           H  
ATOM   3009 1HB  SER A 192     -36.137  80.582 -68.669  1.00  2.00           H  
ATOM   3010 2HB  SER A 192     -37.602  81.294 -69.279  1.00  2.00           H  
ATOM   3011  HG  SER A 192     -36.191  81.986 -66.913  1.00  2.00           H  
ATOM   3012  N   VAL A 193     -37.662  77.805 -68.334  1.00  2.46           N  
ATOM   3013  CA  VAL A 193     -38.027  76.625 -69.117  1.00  2.46           C  
ATOM   3014  C   VAL A 193     -38.413  75.429 -68.231  1.00  2.46           C  
ATOM   3015  O   VAL A 193     -38.762  74.352 -68.735  1.00  2.46           O  
ATOM   3016  CB  VAL A 193     -36.887  76.245 -70.073  1.00  2.46           C  
ATOM   3017  CG1 VAL A 193     -36.650  77.345 -71.049  1.00  2.46           C  
ATOM   3018  CG2 VAL A 193     -35.660  76.035 -69.316  1.00  2.46           C  
ATOM   3019  H   VAL A 193     -36.834  77.763 -67.735  1.00  2.46           H  
ATOM   3020  HA  VAL A 193     -38.890  76.883 -69.731  1.00  2.46           H  
ATOM   3021  HB  VAL A 193     -37.161  75.342 -70.615  1.00  2.46           H  
ATOM   3022 1HG1 VAL A 193     -35.844  77.061 -71.719  1.00  2.46           H  
ATOM   3023 2HG1 VAL A 193     -37.557  77.527 -71.620  1.00  2.46           H  
ATOM   3024 3HG1 VAL A 193     -36.369  78.254 -70.511  1.00  2.46           H  
ATOM   3025 1HG2 VAL A 193     -34.844  75.763 -69.982  1.00  2.46           H  
ATOM   3026 2HG2 VAL A 193     -35.424  76.941 -68.815  1.00  2.46           H  
ATOM   3027 3HG2 VAL A 193     -35.823  75.269 -68.604  1.00  2.46           H  
ATOM   3028  N   ALA A 194     -38.465  75.661 -66.916  1.00  3.00           N  
ATOM   3029  CA  ALA A 194     -38.794  74.672 -65.887  1.00  3.00           C  
ATOM   3030  C   ALA A 194     -40.134  74.017 -66.110  1.00  3.00           C  
ATOM   3031  O   ALA A 194     -40.331  72.845 -65.758  1.00  3.00           O  
ATOM   3032  CB  ALA A 194     -38.814  75.324 -64.534  1.00  3.00           C  
ATOM   3033  H   ALA A 194     -38.152  76.572 -66.585  1.00  3.00           H  
ATOM   3034  HA  ALA A 194     -38.026  73.911 -65.888  1.00  3.00           H  
ATOM   3035 1HB  ALA A 194     -39.032  74.580 -63.775  1.00  3.00           H  
ATOM   3036 2HB  ALA A 194     -37.845  75.753 -64.353  1.00  3.00           H  
ATOM   3037 3HB  ALA A 194     -39.572  76.104 -64.507  1.00  3.00           H  
ATOM   3038  N   SER A 195     -41.044  74.746 -66.762  1.00  3.51           N  
ATOM   3039  CA  SER A 195     -42.406  74.311 -67.056  1.00  3.51           C  
ATOM   3040  C   SER A 195     -42.446  73.035 -67.902  1.00  3.51           C  
ATOM   3041  O   SER A 195     -43.483  72.379 -67.989  1.00  3.51           O  
ATOM   3042  CB  SER A 195     -43.164  75.418 -67.763  1.00  3.51           C  
ATOM   3043  OG  SER A 195     -42.633  75.673 -69.036  1.00  3.51           O  
ATOM   3044  H   SER A 195     -40.771  75.679 -67.041  1.00  3.51           H  
ATOM   3045  HA  SER A 195     -42.907  74.103 -66.110  1.00  3.51           H  
ATOM   3046 1HB  SER A 195     -44.209  75.132 -67.857  1.00  3.51           H  
ATOM   3047 2HB  SER A 195     -43.126  76.324 -67.163  1.00  3.51           H  
ATOM   3048  HG  SER A 195     -41.791  76.113 -68.890  1.00  3.51           H  
ATOM   3049  N   THR A 196     -41.310  72.659 -68.497  1.00  3.78           N  
ATOM   3050  CA  THR A 196     -41.226  71.451 -69.293  1.00  3.78           C  
ATOM   3051  C   THR A 196     -40.944  70.212 -68.409  1.00  3.78           C  
ATOM   3052  O   THR A 196     -40.822  69.100 -68.925  1.00  3.78           O  
ATOM   3053  CB  THR A 196     -40.166  71.601 -70.404  1.00  3.78           C  
ATOM   3054  OG1 THR A 196     -38.887  71.825 -69.841  1.00  3.78           O  
ATOM   3055  CG2 THR A 196     -40.511  72.789 -71.276  1.00  3.78           C  
ATOM   3056  H   THR A 196     -40.476  73.241 -68.412  1.00  3.78           H  
ATOM   3057  HA  THR A 196     -42.189  71.297 -69.780  1.00  3.78           H  
ATOM   3058  HB  THR A 196     -40.138  70.695 -71.005  1.00  3.78           H  
ATOM   3059  HG1 THR A 196     -38.864  72.725 -69.434  1.00  3.78           H  
ATOM   3060 1HG2 THR A 196     -39.761  72.895 -72.060  1.00  3.78           H  
ATOM   3061 2HG2 THR A 196     -41.490  72.638 -71.726  1.00  3.78           H  
ATOM   3062 3HG2 THR A 196     -40.527  73.693 -70.663  1.00  3.78           H  
ATOM   3063  N   GLY A 197     -40.865  70.406 -67.074  1.00  3.67           N  
ATOM   3064  CA  GLY A 197     -40.640  69.319 -66.111  1.00  3.67           C  
ATOM   3065  C   GLY A 197     -39.168  69.091 -65.800  1.00  3.67           C  
ATOM   3066  O   GLY A 197     -38.729  67.955 -65.617  1.00  3.67           O  
ATOM   3067  H   GLY A 197     -40.949  71.353 -66.714  1.00  3.67           H  
ATOM   3068 1HA  GLY A 197     -41.171  69.552 -65.188  1.00  3.67           H  
ATOM   3069 2HA  GLY A 197     -41.075  68.400 -66.501  1.00  3.67           H  
ATOM   3070  N   ILE A 198     -38.401  70.175 -65.773  1.00  3.20           N  
ATOM   3071  CA  ILE A 198     -36.953  70.098 -65.567  1.00  3.20           C  
ATOM   3072  C   ILE A 198     -36.360  70.871 -64.370  1.00  3.20           C  
ATOM   3073  O   ILE A 198     -35.185  71.206 -64.377  1.00  3.20           O  
ATOM   3074  CB  ILE A 198     -36.272  70.437 -66.903  1.00  3.20           C  
ATOM   3075  CG1 ILE A 198     -36.724  71.759 -67.373  1.00  3.20           C  
ATOM   3076  CG2 ILE A 198     -36.599  69.389 -67.958  1.00  3.20           C  
ATOM   3077  CD1 ILE A 198     -35.994  72.246 -68.579  1.00  3.20           C  
ATOM   3078  H   ILE A 198     -38.856  71.082 -65.892  1.00  3.20           H  
ATOM   3079  HA  ILE A 198     -36.720  69.049 -65.386  1.00  3.20           H  
ATOM   3080  HB  ILE A 198     -35.194  70.481 -66.752  1.00  3.20           H  
ATOM   3081 1HG1 ILE A 198     -37.783  71.695 -67.605  1.00  3.20           H  
ATOM   3082 2HG1 ILE A 198     -36.602  72.462 -66.581  1.00  3.20           H  
ATOM   3083 1HG2 ILE A 198     -36.099  69.646 -68.889  1.00  3.20           H  
ATOM   3084 2HG2 ILE A 198     -36.258  68.413 -67.619  1.00  3.20           H  
ATOM   3085 3HG2 ILE A 198     -37.674  69.356 -68.133  1.00  3.20           H  
ATOM   3086 1HD1 ILE A 198     -36.395  73.195 -68.866  1.00  3.20           H  
ATOM   3087 2HD1 ILE A 198     -34.936  72.339 -68.369  1.00  3.20           H  
ATOM   3088 3HD1 ILE A 198     -36.137  71.542 -69.394  1.00  3.20           H  
ATOM   3089  N   ASP A 199     -37.157  71.070 -63.321  1.00  2.57           N  
ATOM   3090  CA  ASP A 199     -36.789  71.744 -62.052  1.00  2.57           C  
ATOM   3091  C   ASP A 199     -36.275  73.198 -62.222  1.00  2.57           C  
ATOM   3092  O   ASP A 199     -36.719  73.894 -63.122  1.00  2.57           O  
ATOM   3093  CB  ASP A 199     -35.708  70.862 -61.363  1.00  2.57           C  
ATOM   3094  CG  ASP A 199     -35.566  71.009 -59.830  1.00  2.57           C  
ATOM   3095  OD1 ASP A 199     -34.915  71.945 -59.396  1.00  2.57           O  
ATOM   3096  OD2 ASP A 199     -36.091  70.195 -59.121  1.00  2.57           O  
ATOM   3097  H   ASP A 199     -38.105  70.733 -63.411  1.00  2.57           H  
ATOM   3098  HA  ASP A 199     -37.676  71.774 -61.419  1.00  2.57           H  
ATOM   3099 1HB  ASP A 199     -35.926  69.816 -61.576  1.00  2.57           H  
ATOM   3100 2HB  ASP A 199     -34.733  71.076 -61.816  1.00  2.57           H  
ATOM   3101  N   SER A 200     -35.370  73.675 -61.343  1.00  1.98           N  
ATOM   3102  CA  SER A 200     -34.869  75.048 -61.408  1.00  1.98           C  
ATOM   3103  C   SER A 200     -33.481  75.114 -60.776  1.00  1.98           C  
ATOM   3104  O   SER A 200     -32.788  76.138 -60.854  1.00  1.98           O  
ATOM   3105  CB  SER A 200     -35.824  75.998 -60.715  1.00  1.98           C  
ATOM   3106  OG  SER A 200     -35.917  75.719 -59.345  1.00  1.98           O  
ATOM   3107  H   SER A 200     -35.001  73.095 -60.596  1.00  1.98           H  
ATOM   3108  HA  SER A 200     -34.796  75.359 -62.439  1.00  1.98           H  
ATOM   3109 1HB  SER A 200     -35.488  77.024 -60.863  1.00  1.98           H  
ATOM   3110 2HB  SER A 200     -36.809  75.910 -61.175  1.00  1.98           H  
ATOM   3111  HG  SER A 200     -35.930  74.757 -59.263  1.00  1.98           H  
ATOM   3112  N   THR A 201     -33.084  73.991 -60.168  1.00  1.54           N  
ATOM   3113  CA  THR A 201     -31.842  73.939 -59.383  1.00  1.54           C  
ATOM   3114  C   THR A 201     -30.663  73.169 -60.011  1.00  1.54           C  
ATOM   3115  O   THR A 201     -30.823  72.083 -60.572  1.00  1.54           O  
ATOM   3116  CB  THR A 201     -32.126  73.353 -57.987  1.00  1.54           C  
ATOM   3117  OG1 THR A 201     -33.095  74.160 -57.311  1.00  1.54           O  
ATOM   3118  CG2 THR A 201     -30.854  73.321 -57.134  1.00  1.54           C  
ATOM   3119  H   THR A 201     -33.726  73.185 -60.163  1.00  1.54           H  
ATOM   3120  HA  THR A 201     -31.518  74.961 -59.240  1.00  1.54           H  
ATOM   3121  HB  THR A 201     -32.524  72.358 -58.099  1.00  1.54           H  
ATOM   3122  HG1 THR A 201     -33.977  73.857 -57.562  1.00  1.54           H  
ATOM   3123 1HG2 THR A 201     -31.088  72.915 -56.154  1.00  1.54           H  
ATOM   3124 2HG2 THR A 201     -30.095  72.704 -57.597  1.00  1.54           H  
ATOM   3125 3HG2 THR A 201     -30.483  74.323 -57.024  1.00  1.54           H  
ATOM   3126  N   PHE A 202     -29.477  73.780 -59.907  1.00  1.27           N  
ATOM   3127  CA  PHE A 202     -28.185  73.231 -60.349  1.00  1.27           C  
ATOM   3128  C   PHE A 202     -27.146  73.331 -59.259  1.00  1.27           C  
ATOM   3129  O   PHE A 202     -27.278  74.140 -58.362  1.00  1.27           O  
ATOM   3130  CB  PHE A 202     -27.607  73.990 -61.513  1.00  1.27           C  
ATOM   3131  CG  PHE A 202     -28.353  73.955 -62.695  1.00  1.27           C  
ATOM   3132  CD1 PHE A 202     -29.310  74.876 -62.890  1.00  1.27           C  
ATOM   3133  CD2 PHE A 202     -28.069  73.021 -63.681  1.00  1.27           C  
ATOM   3134  CE1 PHE A 202     -29.974  74.900 -64.040  1.00  1.27           C  
ATOM   3135  CE2 PHE A 202     -28.755  73.032 -64.860  1.00  1.27           C  
ATOM   3136  CZ  PHE A 202     -29.708  73.979 -65.047  1.00  1.27           C  
ATOM   3137  H   PHE A 202     -29.482  74.695 -59.451  1.00  1.27           H  
ATOM   3138  HA  PHE A 202     -28.318  72.180 -60.612  1.00  1.27           H  
ATOM   3139 1HB  PHE A 202     -27.509  75.024 -61.225  1.00  1.27           H  
ATOM   3140 2HB  PHE A 202     -26.607  73.622 -61.730  1.00  1.27           H  
ATOM   3141  HD1 PHE A 202     -29.520  75.614 -62.114  1.00  1.27           H  
ATOM   3142  HD2 PHE A 202     -27.282  72.286 -63.510  1.00  1.27           H  
ATOM   3143  HE1 PHE A 202     -30.706  75.652 -64.171  1.00  1.27           H  
ATOM   3144  HE2 PHE A 202     -28.532  72.306 -65.639  1.00  1.27           H  
ATOM   3145  HZ  PHE A 202     -30.263  74.019 -65.985  1.00  1.27           H  
ATOM   3146  N   GLY A 203     -26.081  72.550 -59.332  1.00  1.15           N  
ATOM   3147  CA  GLY A 203     -24.999  72.714 -58.354  1.00  1.15           C  
ATOM   3148  C   GLY A 203     -23.919  71.675 -58.539  1.00  1.15           C  
ATOM   3149  O   GLY A 203     -24.161  70.606 -59.104  1.00  1.15           O  
ATOM   3150  H   GLY A 203     -26.001  71.862 -60.069  1.00  1.15           H  
ATOM   3151 1HA  GLY A 203     -24.564  73.708 -58.448  1.00  1.15           H  
ATOM   3152 2HA  GLY A 203     -25.397  72.642 -57.343  1.00  1.15           H  
ATOM   3153  N   LEU A 204     -22.747  71.940 -57.982  1.00  1.14           N  
ATOM   3154  CA  LEU A 204     -21.601  71.052 -58.144  1.00  1.14           C  
ATOM   3155  C   LEU A 204     -21.854  69.665 -57.584  1.00  1.14           C  
ATOM   3156  O   LEU A 204     -21.524  68.656 -58.225  1.00  1.14           O  
ATOM   3157  CB  LEU A 204     -20.415  71.704 -57.450  1.00  1.14           C  
ATOM   3158  CG  LEU A 204     -19.882  72.947 -58.128  1.00  1.14           C  
ATOM   3159  CD1 LEU A 204     -18.990  73.710 -57.190  1.00  1.14           C  
ATOM   3160  CD2 LEU A 204     -19.081  72.489 -59.347  1.00  1.14           C  
ATOM   3161  H   LEU A 204     -22.625  72.805 -57.445  1.00  1.14           H  
ATOM   3162  HA  LEU A 204     -21.388  70.961 -59.211  1.00  1.14           H  
ATOM   3163 1HB  LEU A 204     -20.701  71.966 -56.452  1.00  1.14           H  
ATOM   3164 2HB  LEU A 204     -19.607  70.984 -57.408  1.00  1.14           H  
ATOM   3165  HG  LEU A 204     -20.702  73.593 -58.425  1.00  1.14           H  
ATOM   3166 1HD1 LEU A 204     -18.595  74.592 -57.689  1.00  1.14           H  
ATOM   3167 2HD1 LEU A 204     -19.561  74.016 -56.316  1.00  1.14           H  
ATOM   3168 3HD1 LEU A 204     -18.205  73.089 -56.893  1.00  1.14           H  
ATOM   3169 1HD2 LEU A 204     -18.683  73.343 -59.864  1.00  1.14           H  
ATOM   3170 2HD2 LEU A 204     -18.263  71.849 -59.025  1.00  1.14           H  
ATOM   3171 3HD2 LEU A 204     -19.727  71.931 -60.018  1.00  1.14           H  
ATOM   3172  N   PHE A 205     -22.500  69.616 -56.413  1.00  1.20           N  
ATOM   3173  CA  PHE A 205     -22.819  68.372 -55.748  1.00  1.20           C  
ATOM   3174  C   PHE A 205     -24.332  68.266 -55.521  1.00  1.20           C  
ATOM   3175  O   PHE A 205     -24.789  67.739 -54.481  1.00  1.20           O  
ATOM   3176  CB  PHE A 205     -22.000  68.276 -54.466  1.00  1.20           C  
ATOM   3177  CG  PHE A 205     -20.542  68.348 -54.812  1.00  1.20           C  
ATOM   3178  CD1 PHE A 205     -19.888  69.550 -54.735  1.00  1.20           C  
ATOM   3179  CD2 PHE A 205     -19.843  67.241 -55.268  1.00  1.20           C  
ATOM   3180  CE1 PHE A 205     -18.577  69.666 -55.101  1.00  1.20           C  
ATOM   3181  CE2 PHE A 205     -18.517  67.355 -55.635  1.00  1.20           C  
ATOM   3182  CZ  PHE A 205     -17.886  68.580 -55.552  1.00  1.20           C  
ATOM   3183  H   PHE A 205     -22.762  70.467 -55.924  1.00  1.20           H  
ATOM   3184  HA  PHE A 205     -22.522  67.547 -56.393  1.00  1.20           H  
ATOM   3185 1HB  PHE A 205     -22.249  69.094 -53.791  1.00  1.20           H  
ATOM   3186 2HB  PHE A 205     -22.199  67.335 -53.960  1.00  1.20           H  
ATOM   3187  HD1 PHE A 205     -20.442  70.419 -54.388  1.00  1.20           H  
ATOM   3188  HD2 PHE A 205     -20.354  66.277 -55.345  1.00  1.20           H  
ATOM   3189  HE1 PHE A 205     -18.096  70.619 -55.033  1.00  1.20           H  
ATOM   3190  HE2 PHE A 205     -17.972  66.480 -55.996  1.00  1.20           H  
ATOM   3191  HZ  PHE A 205     -16.841  68.678 -55.842  1.00  1.20           H  
ATOM   3192  N   TYR A 206     -25.103  68.862 -56.469  1.00  1.30           N  
ATOM   3193  CA  TYR A 206     -26.568  68.770 -56.489  1.00  1.30           C  
ATOM   3194  C   TYR A 206     -26.824  67.250 -56.309  1.00  1.30           C  
ATOM   3195  O   TYR A 206     -25.861  66.500 -56.372  1.00  1.30           O  
ATOM   3196  CB  TYR A 206     -27.179  69.553 -57.666  1.00  1.30           C  
ATOM   3197  CG  TYR A 206     -28.673  69.725 -57.544  1.00  1.30           C  
ATOM   3198  CD1 TYR A 206     -29.210  69.879 -56.272  1.00  1.30           C  
ATOM   3199  CD2 TYR A 206     -29.509  69.713 -58.654  1.00  1.30           C  
ATOM   3200  CE1 TYR A 206     -30.564  69.971 -56.096  1.00  1.30           C  
ATOM   3201  CE2 TYR A 206     -30.882  69.812 -58.472  1.00  1.30           C  
ATOM   3202  CZ  TYR A 206     -31.406  69.926 -57.193  1.00  1.30           C  
ATOM   3203  OH  TYR A 206     -32.772  70.005 -56.995  1.00  1.30           O  
ATOM   3204  H   TYR A 206     -24.650  69.324 -57.265  1.00  1.30           H  
ATOM   3205  HA  TYR A 206     -26.953  69.260 -55.589  1.00  1.30           H  
ATOM   3206 1HB  TYR A 206     -26.739  70.529 -57.690  1.00  1.30           H  
ATOM   3207 2HB  TYR A 206     -26.953  69.062 -58.610  1.00  1.30           H  
ATOM   3208  HD1 TYR A 206     -28.552  69.897 -55.402  1.00  1.30           H  
ATOM   3209  HD2 TYR A 206     -29.094  69.607 -59.655  1.00  1.30           H  
ATOM   3210  HE1 TYR A 206     -30.974  70.070 -55.091  1.00  1.30           H  
ATOM   3211  HE2 TYR A 206     -31.549  69.789 -59.336  1.00  1.30           H  
ATOM   3212  HH  TYR A 206     -33.222  70.201 -57.834  1.00  1.30           H  
ATOM   3213  N   PRO A 207     -28.025  66.671 -56.324  1.00  1.41           N  
ATOM   3214  CA  PRO A 207     -28.430  65.645 -55.382  1.00  1.41           C  
ATOM   3215  C   PRO A 207     -27.459  64.510 -55.016  1.00  1.41           C  
ATOM   3216  O   PRO A 207     -27.828  63.327 -55.050  1.00  1.41           O  
ATOM   3217  CB  PRO A 207     -29.649  65.043 -56.095  1.00  1.41           C  
ATOM   3218  CG  PRO A 207     -29.411  65.311 -57.550  1.00  1.41           C  
ATOM   3219  CD  PRO A 207     -28.811  66.662 -57.558  1.00  1.41           C  
ATOM   3220  HA  PRO A 207     -28.751  66.151 -54.458  1.00  1.41           H  
ATOM   3221 1HB  PRO A 207     -29.725  63.968 -55.868  1.00  1.41           H  
ATOM   3222 2HB  PRO A 207     -30.571  65.512 -55.726  1.00  1.41           H  
ATOM   3223 1HG  PRO A 207     -28.744  64.546 -57.974  1.00  1.41           H  
ATOM   3224 2HG  PRO A 207     -30.356  65.263 -58.111  1.00  1.41           H  
ATOM   3225 1HD  PRO A 207     -28.195  66.839 -58.448  1.00  1.41           H  
ATOM   3226 2HD  PRO A 207     -29.660  67.308 -57.477  1.00  1.41           H  
ATOM   3227  N   TYR A 208     -26.277  64.915 -54.512  1.00  1.47           N  
ATOM   3228  CA  TYR A 208     -25.364  64.062 -53.783  1.00  1.47           C  
ATOM   3229  C   TYR A 208     -25.482  64.515 -52.332  1.00  1.47           C  
ATOM   3230  O   TYR A 208     -25.699  63.695 -51.446  1.00  1.47           O  
ATOM   3231  CB  TYR A 208     -23.896  64.168 -54.219  1.00  1.47           C  
ATOM   3232  CG  TYR A 208     -23.517  63.628 -55.595  1.00  1.47           C  
ATOM   3233  CD1 TYR A 208     -23.442  64.463 -56.685  1.00  1.47           C  
ATOM   3234  CD2 TYR A 208     -23.198  62.274 -55.741  1.00  1.47           C  
ATOM   3235  CE1 TYR A 208     -23.060  63.964 -57.915  1.00  1.47           C  
ATOM   3236  CE2 TYR A 208     -22.812  61.774 -56.971  1.00  1.47           C  
ATOM   3237  CZ  TYR A 208     -22.743  62.615 -58.060  1.00  1.47           C  
ATOM   3238  OH  TYR A 208     -22.347  62.135 -59.299  1.00  1.47           O  
ATOM   3239  H   TYR A 208     -25.991  65.890 -54.626  1.00  1.47           H  
ATOM   3240  HA  TYR A 208     -25.683  63.025 -53.856  1.00  1.47           H  
ATOM   3241 1HB  TYR A 208     -23.610  65.221 -54.196  1.00  1.47           H  
ATOM   3242 2HB  TYR A 208     -23.279  63.659 -53.480  1.00  1.47           H  
ATOM   3243  HD1 TYR A 208     -23.678  65.512 -56.576  1.00  1.47           H  
ATOM   3244  HD2 TYR A 208     -23.246  61.601 -54.878  1.00  1.47           H  
ATOM   3245  HE1 TYR A 208     -23.002  64.630 -58.771  1.00  1.47           H  
ATOM   3246  HE2 TYR A 208     -22.562  60.717 -57.074  1.00  1.47           H  
ATOM   3247  HH  TYR A 208     -21.952  61.238 -59.208  1.00  1.47           H  
ATOM   3248  N   ASN A 209     -25.443  65.830 -52.073  1.00  1.49           N  
ATOM   3249  CA  ASN A 209     -25.561  66.247 -50.671  1.00  1.49           C  
ATOM   3250  C   ASN A 209     -26.938  65.979 -50.109  1.00  1.49           C  
ATOM   3251  O   ASN A 209     -27.945  66.465 -50.630  1.00  1.49           O  
ATOM   3252  CB  ASN A 209     -25.238  67.715 -50.445  1.00  1.49           C  
ATOM   3253  CG  ASN A 209     -25.306  68.079 -48.939  1.00  1.49           C  
ATOM   3254  OD1 ASN A 209     -26.385  68.378 -48.389  1.00  1.49           O  
ATOM   3255  ND2 ASN A 209     -24.171  68.044 -48.298  1.00  1.49           N  
ATOM   3256  H   ASN A 209     -25.277  66.507 -52.821  1.00  1.49           H  
ATOM   3257  HA  ASN A 209     -24.858  65.655 -50.084  1.00  1.49           H  
ATOM   3258 1HB  ASN A 209     -24.238  67.934 -50.821  1.00  1.49           H  
ATOM   3259 2HB  ASN A 209     -25.941  68.342 -50.997  1.00  1.49           H  
ATOM   3260 1HD2 ASN A 209     -24.121  68.283 -47.292  1.00  1.49           H  
ATOM   3261 2HD2 ASN A 209     -23.348  67.815 -48.819  1.00  1.49           H  
ATOM   3262  N   GLY A 210     -26.971  65.185 -49.044  1.00  1.44           N  
ATOM   3263  CA  GLY A 210     -28.210  64.842 -48.351  1.00  1.44           C  
ATOM   3264  C   GLY A 210     -28.994  63.758 -49.072  1.00  1.44           C  
ATOM   3265  O   GLY A 210     -30.135  63.454 -48.714  1.00  1.44           O  
ATOM   3266  H   GLY A 210     -26.087  64.797 -48.715  1.00  1.44           H  
ATOM   3267 1HA  GLY A 210     -27.974  64.500 -47.348  1.00  1.44           H  
ATOM   3268 2HA  GLY A 210     -28.823  65.736 -48.245  1.00  1.44           H  
ATOM   3269  N   SER A 211     -28.380  63.192 -50.095  1.00  1.36           N  
ATOM   3270  CA  SER A 211     -28.984  62.200 -50.949  1.00  1.36           C  
ATOM   3271  C   SER A 211     -28.577  60.791 -50.559  1.00  1.36           C  
ATOM   3272  O   SER A 211     -28.039  60.578 -49.473  1.00  1.36           O  
ATOM   3273  CB  SER A 211     -28.544  62.510 -52.349  1.00  1.36           C  
ATOM   3274  OG  SER A 211     -29.228  61.789 -53.310  1.00  1.36           O  
ATOM   3275  H   SER A 211     -27.434  63.489 -50.336  1.00  1.36           H  
ATOM   3276  HA  SER A 211     -30.068  62.287 -50.876  1.00  1.36           H  
ATOM   3277 1HB  SER A 211     -28.664  63.578 -52.530  1.00  1.36           H  
ATOM   3278 2HB  SER A 211     -27.492  62.281 -52.434  1.00  1.36           H  
ATOM   3279  HG  SER A 211     -28.858  62.152 -54.166  1.00  1.36           H  
ATOM   3280  N   ASN A 212     -28.914  59.844 -51.434  1.00  1.26           N  
ATOM   3281  CA  ASN A 212     -28.663  58.408 -51.280  1.00  1.26           C  
ATOM   3282  C   ASN A 212     -28.171  57.834 -52.600  1.00  1.26           C  
ATOM   3283  O   ASN A 212     -28.899  57.859 -53.597  1.00  1.26           O  
ATOM   3284  CB  ASN A 212     -29.911  57.664 -50.827  1.00  1.26           C  
ATOM   3285  CG  ASN A 212     -30.341  57.955 -49.405  1.00  1.26           C  
ATOM   3286  OD1 ASN A 212     -29.820  57.375 -48.448  1.00  1.26           O  
ATOM   3287  ND2 ASN A 212     -31.289  58.844 -49.255  1.00  1.26           N  
ATOM   3288  H   ASN A 212     -29.328  60.190 -52.294  1.00  1.26           H  
ATOM   3289  HA  ASN A 212     -27.869  58.260 -50.556  1.00  1.26           H  
ATOM   3290 1HB  ASN A 212     -30.735  57.913 -51.494  1.00  1.26           H  
ATOM   3291 2HB  ASN A 212     -29.733  56.605 -50.928  1.00  1.26           H  
ATOM   3292 1HD2 ASN A 212     -31.614  59.083 -48.338  1.00  1.26           H  
ATOM   3293 2HD2 ASN A 212     -31.686  59.293 -50.055  1.00  1.26           H  
ATOM   3294  N   ASP A 213     -26.959  57.283 -52.634  1.00  1.16           N  
ATOM   3295  CA  ASP A 213     -26.437  56.817 -53.926  1.00  1.16           C  
ATOM   3296  C   ASP A 213     -26.946  55.451 -54.346  1.00  1.16           C  
ATOM   3297  O   ASP A 213     -26.162  54.529 -54.525  1.00  1.16           O  
ATOM   3298  CB  ASP A 213     -24.907  56.736 -53.945  1.00  1.16           C  
ATOM   3299  CG  ASP A 213     -24.175  58.073 -53.983  1.00  1.16           C  
ATOM   3300  OD1 ASP A 213     -24.731  59.042 -54.427  1.00  1.16           O  
ATOM   3301  OD2 ASP A 213     -23.011  58.084 -53.638  1.00  1.16           O  
ATOM   3302  H   ASP A 213     -26.414  57.210 -51.771  1.00  1.16           H  
ATOM   3303  HA  ASP A 213     -26.745  57.533 -54.687  1.00  1.16           H  
ATOM   3304 1HB  ASP A 213     -24.574  56.193 -53.058  1.00  1.16           H  
ATOM   3305 2HB  ASP A 213     -24.600  56.154 -54.815  1.00  1.16           H  
ATOM   3306  N   GLY A 214     -28.250  55.333 -54.520  1.00  1.06           N  
ATOM   3307  CA  GLY A 214     -28.877  54.089 -54.948  1.00  1.06           C  
ATOM   3308  C   GLY A 214     -28.594  52.974 -53.955  1.00  1.06           C  
ATOM   3309  O   GLY A 214     -28.271  53.233 -52.797  1.00  1.06           O  
ATOM   3310  H   GLY A 214     -28.806  56.169 -54.348  1.00  1.06           H  
ATOM   3311 1HA  GLY A 214     -29.953  54.236 -55.043  1.00  1.06           H  
ATOM   3312 2HA  GLY A 214     -28.498  53.808 -55.929  1.00  1.06           H  
ATOM   3313  N   VAL A 215     -28.657  51.740 -54.444  1.00  0.97           N  
ATOM   3314  CA  VAL A 215     -28.372  50.565 -53.633  1.00  0.97           C  
ATOM   3315  C   VAL A 215     -27.235  49.778 -54.254  1.00  0.97           C  
ATOM   3316  O   VAL A 215     -27.228  49.521 -55.459  1.00  0.97           O  
ATOM   3317  CB  VAL A 215     -29.613  49.655 -53.541  1.00  0.97           C  
ATOM   3318  CG1 VAL A 215     -30.031  49.237 -54.930  1.00  0.97           C  
ATOM   3319  CG2 VAL A 215     -29.308  48.419 -52.676  1.00  0.97           C  
ATOM   3320  H   VAL A 215     -28.927  51.620 -55.405  1.00  0.97           H  
ATOM   3321  HA  VAL A 215     -28.082  50.887 -52.639  1.00  0.97           H  
ATOM   3322  HB  VAL A 215     -30.433  50.215 -53.098  1.00  0.97           H  
ATOM   3323 1HG1 VAL A 215     -30.909  48.620 -54.852  1.00  0.97           H  
ATOM   3324 2HG1 VAL A 215     -30.258  50.119 -55.522  1.00  0.97           H  
ATOM   3325 3HG1 VAL A 215     -29.228  48.673 -55.400  1.00  0.97           H  
ATOM   3326 1HG2 VAL A 215     -30.197  47.792 -52.616  1.00  0.97           H  
ATOM   3327 2HG2 VAL A 215     -28.499  47.843 -53.118  1.00  0.97           H  
ATOM   3328 3HG2 VAL A 215     -29.020  48.736 -51.676  1.00  0.97           H  
ATOM   3329  N   TYR A 216     -26.298  49.345 -53.437  1.00  0.90           N  
ATOM   3330  CA  TYR A 216     -25.163  48.577 -53.933  1.00  0.90           C  
ATOM   3331  C   TYR A 216     -25.150  47.203 -53.326  1.00  0.90           C  
ATOM   3332  O   TYR A 216     -25.602  47.031 -52.196  1.00  0.90           O  
ATOM   3333  CB  TYR A 216     -23.848  49.216 -53.535  1.00  0.90           C  
ATOM   3334  CG  TYR A 216     -23.508  50.549 -54.080  1.00  0.90           C  
ATOM   3335  CD1 TYR A 216     -23.985  51.690 -53.459  1.00  0.90           C  
ATOM   3336  CD2 TYR A 216     -22.667  50.643 -55.163  1.00  0.90           C  
ATOM   3337  CE1 TYR A 216     -23.612  52.926 -53.928  1.00  0.90           C  
ATOM   3338  CE2 TYR A 216     -22.292  51.871 -55.639  1.00  0.90           C  
ATOM   3339  CZ  TYR A 216     -22.758  53.020 -55.024  1.00  0.90           C  
ATOM   3340  OH  TYR A 216     -22.382  54.257 -55.486  1.00  0.90           O  
ATOM   3341  H   TYR A 216     -26.372  49.580 -52.449  1.00  0.90           H  
ATOM   3342  HA  TYR A 216     -25.232  48.474 -55.012  1.00  0.90           H  
ATOM   3343 1HB  TYR A 216     -23.879  49.309 -52.487  1.00  0.90           H  
ATOM   3344 2HB  TYR A 216     -23.030  48.535 -53.772  1.00  0.90           H  
ATOM   3345  HD1 TYR A 216     -24.647  51.609 -52.594  1.00  0.90           H  
ATOM   3346  HD2 TYR A 216     -22.299  49.741 -55.633  1.00  0.90           H  
ATOM   3347  HE1 TYR A 216     -23.981  53.824 -53.438  1.00  0.90           H  
ATOM   3348  HE2 TYR A 216     -21.633  51.929 -56.487  1.00  0.90           H  
ATOM   3349  HH  TYR A 216     -22.875  54.937 -55.016  1.00  0.90           H  
ATOM   3350  N   THR A 217     -24.602  46.233 -54.050  1.00  0.84           N  
ATOM   3351  CA  THR A 217     -24.421  44.902 -53.483  1.00  0.84           C  
ATOM   3352  C   THR A 217     -22.944  44.549 -53.473  1.00  0.84           C  
ATOM   3353  O   THR A 217     -22.273  44.601 -54.515  1.00  0.84           O  
ATOM   3354  CB  THR A 217     -25.198  43.833 -54.239  1.00  0.84           C  
ATOM   3355  OG1 THR A 217     -26.607  44.139 -54.243  1.00  0.84           O  
ATOM   3356  CG2 THR A 217     -24.989  42.484 -53.594  1.00  0.84           C  
ATOM   3357  H   THR A 217     -24.300  46.441 -55.002  1.00  0.84           H  
ATOM   3358  HA  THR A 217     -24.751  44.902 -52.459  1.00  0.84           H  
ATOM   3359  HB  THR A 217     -24.839  43.789 -55.203  1.00  0.84           H  
ATOM   3360  HG1 THR A 217     -27.025  43.678 -55.026  1.00  0.84           H  
ATOM   3361 1HG2 THR A 217     -25.536  41.725 -54.151  1.00  0.84           H  
ATOM   3362 2HG2 THR A 217     -23.931  42.252 -53.608  1.00  0.84           H  
ATOM   3363 3HG2 THR A 217     -25.350  42.510 -52.564  1.00  0.84           H  
ATOM   3364  N   ILE A 218     -22.483  44.207 -52.271  1.00  0.81           N  
ATOM   3365  CA  ILE A 218     -21.112  43.887 -51.894  1.00  0.81           C  
ATOM   3366  C   ILE A 218     -20.877  42.426 -51.522  1.00  0.81           C  
ATOM   3367  O   ILE A 218     -21.653  41.826 -50.783  1.00  0.81           O  
ATOM   3368  CB  ILE A 218     -20.727  44.725 -50.673  1.00  0.81           C  
ATOM   3369  CG1 ILE A 218     -20.877  46.118 -50.941  1.00  0.81           C  
ATOM   3370  CG2 ILE A 218     -19.387  44.474 -50.275  1.00  0.81           C  
ATOM   3371  CD1 ILE A 218     -20.034  46.610 -52.009  1.00  0.81           C  
ATOM   3372  H   ILE A 218     -23.169  44.185 -51.521  1.00  0.81           H  
ATOM   3373  HA  ILE A 218     -20.463  44.140 -52.728  1.00  0.81           H  
ATOM   3374  HB  ILE A 218     -21.390  44.484 -49.854  1.00  0.81           H  
ATOM   3375 1HG1 ILE A 218     -21.919  46.308 -51.191  1.00  0.81           H  
ATOM   3376 2HG1 ILE A 218     -20.620  46.664 -50.053  1.00  0.81           H  
ATOM   3377 1HG2 ILE A 218     -19.152  45.080 -49.409  1.00  0.81           H  
ATOM   3378 2HG2 ILE A 218     -19.272  43.461 -50.026  1.00  0.81           H  
ATOM   3379 3HG2 ILE A 218     -18.745  44.731 -51.106  1.00  0.81           H  
ATOM   3380 1HD1 ILE A 218     -20.209  47.674 -52.130  1.00  0.81           H  
ATOM   3381 2HD1 ILE A 218     -18.979  46.439 -51.772  1.00  0.81           H  
ATOM   3382 3HD1 ILE A 218     -20.290  46.088 -52.895  1.00  0.81           H  
ATOM   3383  N   PHE A 219     -19.809  41.829 -52.017  1.00  0.80           N  
ATOM   3384  CA  PHE A 219     -19.527  40.453 -51.598  1.00  0.80           C  
ATOM   3385  C   PHE A 219     -19.159  40.422 -50.106  1.00  0.80           C  
ATOM   3386  O   PHE A 219     -18.468  41.323 -49.606  1.00  0.80           O  
ATOM   3387  CB  PHE A 219     -18.400  39.874 -52.410  1.00  0.80           C  
ATOM   3388  CG  PHE A 219     -18.753  39.554 -53.817  1.00  0.80           C  
ATOM   3389  CD1 PHE A 219     -18.304  40.359 -54.844  1.00  0.80           C  
ATOM   3390  CD2 PHE A 219     -19.528  38.450 -54.122  1.00  0.80           C  
ATOM   3391  CE1 PHE A 219     -18.614  40.080 -56.150  1.00  0.80           C  
ATOM   3392  CE2 PHE A 219     -19.847  38.159 -55.431  1.00  0.80           C  
ATOM   3393  CZ  PHE A 219     -19.388  38.973 -56.448  1.00  0.80           C  
ATOM   3394  H   PHE A 219     -19.199  42.333 -52.667  1.00  0.80           H  
ATOM   3395  HA  PHE A 219     -20.414  39.845 -51.756  1.00  0.80           H  
ATOM   3396 1HB  PHE A 219     -17.616  40.590 -52.429  1.00  0.80           H  
ATOM   3397 2HB  PHE A 219     -18.024  38.969 -51.929  1.00  0.80           H  
ATOM   3398  HD1 PHE A 219     -17.702  41.222 -54.603  1.00  0.80           H  
ATOM   3399  HD2 PHE A 219     -19.886  37.808 -53.307  1.00  0.80           H  
ATOM   3400  HE1 PHE A 219     -18.250  40.735 -56.942  1.00  0.80           H  
ATOM   3401  HE2 PHE A 219     -20.460  37.288 -55.663  1.00  0.80           H  
ATOM   3402  HZ  PHE A 219     -19.642  38.741 -57.480  1.00  0.80           H  
ATOM   3403  N   THR A 220     -19.577  39.376 -49.383  1.00  0.82           N  
ATOM   3404  CA  THR A 220     -19.249  39.351 -47.950  1.00  0.82           C  
ATOM   3405  C   THR A 220     -17.930  38.673 -47.694  1.00  0.82           C  
ATOM   3406  O   THR A 220     -17.274  38.911 -46.678  1.00  0.82           O  
ATOM   3407  CB  THR A 220     -20.302  38.609 -47.109  1.00  0.82           C  
ATOM   3408  OG1 THR A 220     -20.350  37.237 -47.527  1.00  0.82           O  
ATOM   3409  CG2 THR A 220     -21.642  39.248 -47.252  1.00  0.82           C  
ATOM   3410  H   THR A 220     -20.103  38.610 -49.840  1.00  0.82           H  
ATOM   3411  HA  THR A 220     -19.174  40.371 -47.605  1.00  0.82           H  
ATOM   3412  HB  THR A 220     -20.014  38.641 -46.057  1.00  0.82           H  
ATOM   3413  HG1 THR A 220     -20.268  37.196 -48.501  1.00  0.82           H  
ATOM   3414 1HG2 THR A 220     -22.373  38.716 -46.656  1.00  0.82           H  
ATOM   3415 2HG2 THR A 220     -21.595  40.281 -46.925  1.00  0.82           H  
ATOM   3416 3HG2 THR A 220     -21.916  39.212 -48.266  1.00  0.82           H  
ATOM   3417  N   GLY A 221     -17.531  37.830 -48.623  1.00  0.85           N  
ATOM   3418  CA  GLY A 221     -16.303  37.067 -48.505  1.00  0.85           C  
ATOM   3419  C   GLY A 221     -16.490  35.795 -47.696  1.00  0.85           C  
ATOM   3420  O   GLY A 221     -15.526  35.082 -47.420  1.00  0.85           O  
ATOM   3421  H   GLY A 221     -18.158  37.655 -49.413  1.00  0.85           H  
ATOM   3422 1HA  GLY A 221     -15.952  36.822 -49.504  1.00  0.85           H  
ATOM   3423 2HA  GLY A 221     -15.543  37.666 -48.032  1.00  0.85           H  
ATOM   3424  N   GLN A 222     -17.728  35.501 -47.302  1.00  0.91           N  
ATOM   3425  CA  GLN A 222     -18.004  34.318 -46.510  1.00  0.91           C  
ATOM   3426  C   GLN A 222     -17.580  33.034 -47.233  1.00  0.91           C  
ATOM   3427  O   GLN A 222     -17.113  32.091 -46.590  1.00  0.91           O  
ATOM   3428  CB  GLN A 222     -19.484  34.305 -46.137  1.00  0.91           C  
ATOM   3429  CG  GLN A 222     -19.904  33.207 -45.219  1.00  0.91           C  
ATOM   3430  CD  GLN A 222     -21.343  33.390 -44.785  1.00  0.91           C  
ATOM   3431  OE1 GLN A 222     -21.977  34.395 -45.143  1.00  0.91           O  
ATOM   3432  NE2 GLN A 222     -21.857  32.438 -44.008  1.00  0.91           N  
ATOM   3433  H   GLN A 222     -18.507  36.116 -47.546  1.00  0.91           H  
ATOM   3434  HA  GLN A 222     -17.422  34.378 -45.594  1.00  0.91           H  
ATOM   3435 1HB  GLN A 222     -19.744  35.256 -45.670  1.00  0.91           H  
ATOM   3436 2HB  GLN A 222     -20.080  34.225 -47.051  1.00  0.91           H  
ATOM   3437 1HG  GLN A 222     -19.819  32.257 -45.746  1.00  0.91           H  
ATOM   3438 2HG  GLN A 222     -19.264  33.209 -44.338  1.00  0.91           H  
ATOM   3439 1HE2 GLN A 222     -22.802  32.502 -43.678  1.00  0.91           H  
ATOM   3440 2HE2 GLN A 222     -21.297  31.652 -43.747  1.00  0.91           H  
ATOM   3441  N   GLY A 223     -17.750  32.985 -48.565  1.00  0.97           N  
ATOM   3442  CA  GLY A 223     -17.338  31.822 -49.345  1.00  0.97           C  
ATOM   3443  C   GLY A 223     -15.897  31.971 -49.858  1.00  0.97           C  
ATOM   3444  O   GLY A 223     -15.219  30.976 -50.129  1.00  0.97           O  
ATOM   3445  H   GLY A 223     -18.150  33.781 -49.064  1.00  0.97           H  
ATOM   3446 1HA  GLY A 223     -17.422  30.924 -48.735  1.00  0.97           H  
ATOM   3447 2HA  GLY A 223     -18.014  31.704 -50.190  1.00  0.97           H  
ATOM   3448  N   ASP A 224     -15.454  33.223 -50.022  1.00  1.02           N  
ATOM   3449  CA  ASP A 224     -14.114  33.559 -50.523  1.00  1.02           C  
ATOM   3450  C   ASP A 224     -13.686  34.972 -50.135  1.00  1.02           C  
ATOM   3451  O   ASP A 224     -14.068  35.958 -50.777  1.00  1.02           O  
ATOM   3452  CB  ASP A 224     -14.026  33.385 -52.044  1.00  1.02           C  
ATOM   3453  CG  ASP A 224     -12.602  33.632 -52.648  1.00  1.02           C  
ATOM   3454  OD1 ASP A 224     -11.755  34.267 -52.006  1.00  1.02           O  
ATOM   3455  OD2 ASP A 224     -12.385  33.188 -53.754  1.00  1.02           O  
ATOM   3456  H   ASP A 224     -16.084  33.973 -49.767  1.00  1.02           H  
ATOM   3457  HA  ASP A 224     -13.405  32.865 -50.069  1.00  1.02           H  
ATOM   3458 1HB  ASP A 224     -14.336  32.370 -52.308  1.00  1.02           H  
ATOM   3459 2HB  ASP A 224     -14.725  34.072 -52.522  1.00  1.02           H  
ATOM   3460  N   ILE A 225     -12.830  35.066 -49.126  1.00  1.05           N  
ATOM   3461  CA  ILE A 225     -12.386  36.343 -48.586  1.00  1.05           C  
ATOM   3462  C   ILE A 225     -11.729  37.276 -49.592  1.00  1.05           C  
ATOM   3463  O   ILE A 225     -11.730  38.484 -49.390  1.00  1.05           O  
ATOM   3464  CB  ILE A 225     -11.421  36.172 -47.410  1.00  1.05           C  
ATOM   3465  CG1 ILE A 225     -11.311  37.508 -46.678  1.00  1.05           C  
ATOM   3466  CG2 ILE A 225     -10.047  35.690 -47.895  1.00  1.05           C  
ATOM   3467  CD1 ILE A 225     -12.593  37.914 -46.007  1.00  1.05           C  
ATOM   3468  H   ILE A 225     -12.519  34.213 -48.682  1.00  1.05           H  
ATOM   3469  HA  ILE A 225     -13.272  36.850 -48.202  1.00  1.05           H  
ATOM   3470  HB  ILE A 225     -11.840  35.446 -46.716  1.00  1.05           H  
ATOM   3471 1HG1 ILE A 225     -10.525  37.462 -45.928  1.00  1.05           H  
ATOM   3472 2HG1 ILE A 225     -11.050  38.269 -47.403  1.00  1.05           H  
ATOM   3473 1HG2 ILE A 225      -9.380  35.563 -47.052  1.00  1.05           H  
ATOM   3474 2HG2 ILE A 225     -10.159  34.736 -48.407  1.00  1.05           H  
ATOM   3475 3HG2 ILE A 225      -9.619  36.415 -48.574  1.00  1.05           H  
ATOM   3476 1HD1 ILE A 225     -12.480  38.871 -45.525  1.00  1.05           H  
ATOM   3477 2HD1 ILE A 225     -13.392  37.982 -46.740  1.00  1.05           H  
ATOM   3478 3HD1 ILE A 225     -12.840  37.169 -45.270  1.00  1.05           H  
ATOM   3479  N   SER A 226     -11.171  36.756 -50.687  1.00  1.05           N  
ATOM   3480  CA  SER A 226     -10.487  37.640 -51.621  1.00  1.05           C  
ATOM   3481  C   SER A 226     -11.464  38.502 -52.414  1.00  1.05           C  
ATOM   3482  O   SER A 226     -11.046  39.393 -53.154  1.00  1.05           O  
ATOM   3483  CB  SER A 226      -9.557  36.875 -52.545  1.00  1.05           C  
ATOM   3484  OG  SER A 226     -10.246  36.056 -53.446  1.00  1.05           O  
ATOM   3485  H   SER A 226     -11.252  35.755 -50.905  1.00  1.05           H  
ATOM   3486  HA  SER A 226      -9.859  38.313 -51.037  1.00  1.05           H  
ATOM   3487 1HB  SER A 226      -8.940  37.582 -53.097  1.00  1.05           H  
ATOM   3488 2HB  SER A 226      -8.887  36.262 -51.944  1.00  1.05           H  
ATOM   3489  HG  SER A 226     -10.741  35.394 -52.903  1.00  1.05           H  
ATOM   3490  N   ARG A 227     -12.766  38.225 -52.293  1.00  1.02           N  
ATOM   3491  CA  ARG A 227     -13.752  39.031 -52.983  1.00  1.02           C  
ATOM   3492  C   ARG A 227     -14.477  40.022 -52.062  1.00  1.02           C  
ATOM   3493  O   ARG A 227     -15.320  40.791 -52.530  1.00  1.02           O  
ATOM   3494  CB  ARG A 227     -14.781  38.144 -53.655  1.00  1.02           C  
ATOM   3495  CG  ARG A 227     -14.205  37.169 -54.664  1.00  1.02           C  
ATOM   3496  CD  ARG A 227     -13.629  37.872 -55.855  1.00  1.02           C  
ATOM   3497  NE  ARG A 227     -14.654  38.531 -56.669  1.00  1.02           N  
ATOM   3498  CZ  ARG A 227     -14.393  39.407 -57.664  1.00  1.02           C  
ATOM   3499  NH1 ARG A 227     -13.150  39.730 -57.947  1.00  1.02           N  
ATOM   3500  NH2 ARG A 227     -15.381  39.939 -58.358  1.00  1.02           N  
ATOM   3501  H   ARG A 227     -13.076  37.450 -51.703  1.00  1.02           H  
ATOM   3502  HA  ARG A 227     -13.235  39.588 -53.753  1.00  1.02           H  
ATOM   3503 1HB  ARG A 227     -15.303  37.560 -52.891  1.00  1.02           H  
ATOM   3504 2HB  ARG A 227     -15.523  38.761 -54.163  1.00  1.02           H  
ATOM   3505 1HG  ARG A 227     -13.409  36.583 -54.188  1.00  1.02           H  
ATOM   3506 2HG  ARG A 227     -14.990  36.495 -55.007  1.00  1.02           H  
ATOM   3507 1HD  ARG A 227     -12.921  38.633 -55.516  1.00  1.02           H  
ATOM   3508 2HD  ARG A 227     -13.107  37.150 -56.482  1.00  1.02           H  
ATOM   3509  HE  ARG A 227     -15.624  38.307 -56.479  1.00  1.02           H  
ATOM   3510 1HH1 ARG A 227     -12.389  39.326 -57.417  1.00  1.02           H  
ATOM   3511 2HH1 ARG A 227     -12.954  40.383 -58.691  1.00  1.02           H  
ATOM   3512 1HH2 ARG A 227     -16.336  39.682 -58.157  1.00  1.02           H  
ATOM   3513 2HH2 ARG A 227     -15.178  40.588 -59.099  1.00  1.02           H  
ATOM   3514  N   VAL A 228     -14.211  39.975 -50.756  1.00  0.97           N  
ATOM   3515  CA  VAL A 228     -14.975  40.823 -49.841  1.00  0.97           C  
ATOM   3516  C   VAL A 228     -14.799  42.278 -50.171  1.00  0.97           C  
ATOM   3517  O   VAL A 228     -13.716  42.716 -50.535  1.00  0.97           O  
ATOM   3518  CB  VAL A 228     -14.597  40.595 -48.376  1.00  0.97           C  
ATOM   3519  CG1 VAL A 228     -13.331  41.027 -48.149  1.00  0.97           C  
ATOM   3520  CG2 VAL A 228     -15.526  41.343 -47.445  1.00  0.97           C  
ATOM   3521  H   VAL A 228     -13.472  39.373 -50.390  1.00  0.97           H  
ATOM   3522  HA  VAL A 228     -16.029  40.570 -49.947  1.00  0.97           H  
ATOM   3523  HB  VAL A 228     -14.634  39.559 -48.181  1.00  0.97           H  
ATOM   3524 1HG1 VAL A 228     -13.071  40.833 -47.107  1.00  0.97           H  
ATOM   3525 2HG1 VAL A 228     -12.685  40.503 -48.800  1.00  0.97           H  
ATOM   3526 3HG1 VAL A 228     -13.282  42.096 -48.353  1.00  0.97           H  
ATOM   3527 1HG2 VAL A 228     -15.244  41.132 -46.415  1.00  0.97           H  
ATOM   3528 2HG2 VAL A 228     -15.460  42.406 -47.604  1.00  0.97           H  
ATOM   3529 3HG2 VAL A 228     -16.533  41.031 -47.617  1.00  0.97           H  
ATOM   3530  N   ALA A 229     -15.885  43.023 -50.028  1.00  0.91           N  
ATOM   3531  CA  ALA A 229     -15.964  44.467 -50.245  1.00  0.91           C  
ATOM   3532  C   ALA A 229     -16.026  44.855 -51.720  1.00  0.91           C  
ATOM   3533  O   ALA A 229     -16.189  46.031 -52.041  1.00  0.91           O  
ATOM   3534  CB  ALA A 229     -14.782  45.185 -49.597  1.00  0.91           C  
ATOM   3535  H   ALA A 229     -16.744  42.532 -49.765  1.00  0.91           H  
ATOM   3536  HA  ALA A 229     -16.851  44.823 -49.746  1.00  0.91           H  
ATOM   3537 1HB  ALA A 229     -14.909  46.258 -49.728  1.00  0.91           H  
ATOM   3538 2HB  ALA A 229     -14.750  44.955 -48.532  1.00  0.91           H  
ATOM   3539 3HB  ALA A 229     -13.852  44.916 -50.041  1.00  0.91           H  
ATOM   3540  N   ILE A 230     -16.015  43.881 -52.620  1.00  0.87           N  
ATOM   3541  CA  ILE A 230     -16.171  44.197 -54.032  1.00  0.87           C  
ATOM   3542  C   ILE A 230     -17.624  44.354 -54.436  1.00  0.87           C  
ATOM   3543  O   ILE A 230     -18.494  43.565 -54.054  1.00  0.87           O  
ATOM   3544  CB  ILE A 230     -15.445  43.189 -54.936  1.00  0.87           C  
ATOM   3545  CG1 ILE A 230     -13.960  43.296 -54.704  1.00  0.87           C  
ATOM   3546  CG2 ILE A 230     -15.788  43.407 -56.397  1.00  0.87           C  
ATOM   3547  CD1 ILE A 230     -13.192  42.226 -55.394  1.00  0.87           C  
ATOM   3548  H   ILE A 230     -15.860  42.910 -52.344  1.00  0.87           H  
ATOM   3549  HA  ILE A 230     -15.696  45.154 -54.218  1.00  0.87           H  
ATOM   3550  HB  ILE A 230     -15.728  42.188 -54.649  1.00  0.87           H  
ATOM   3551 1HG1 ILE A 230     -13.608  44.262 -55.056  1.00  0.87           H  
ATOM   3552 2HG1 ILE A 230     -13.776  43.224 -53.632  1.00  0.87           H  
ATOM   3553 1HG2 ILE A 230     -15.262  42.678 -57.003  1.00  0.87           H  
ATOM   3554 2HG2 ILE A 230     -16.859  43.290 -56.548  1.00  0.87           H  
ATOM   3555 3HG2 ILE A 230     -15.491  44.412 -56.695  1.00  0.87           H  
ATOM   3556 1HD1 ILE A 230     -12.135  42.334 -55.188  1.00  0.87           H  
ATOM   3557 2HD1 ILE A 230     -13.532  41.276 -55.045  1.00  0.87           H  
ATOM   3558 3HD1 ILE A 230     -13.359  42.298 -56.463  1.00  0.87           H  
ATOM   3559  N   ILE A 231     -17.892  45.418 -55.183  1.00  0.84           N  
ATOM   3560  CA  ILE A 231     -19.223  45.704 -55.664  1.00  0.84           C  
ATOM   3561  C   ILE A 231     -19.533  44.834 -56.862  1.00  0.84           C  
ATOM   3562  O   ILE A 231     -18.806  44.802 -57.852  1.00  0.84           O  
ATOM   3563  CB  ILE A 231     -19.356  47.180 -56.079  1.00  0.84           C  
ATOM   3564  CG1 ILE A 231     -19.131  48.085 -54.913  1.00  0.84           C  
ATOM   3565  CG2 ILE A 231     -20.769  47.415 -56.600  1.00  0.84           C  
ATOM   3566  CD1 ILE A 231     -18.911  49.490 -55.296  1.00  0.84           C  
ATOM   3567  H   ILE A 231     -17.143  46.042 -55.447  1.00  0.84           H  
ATOM   3568  HA  ILE A 231     -19.943  45.474 -54.898  1.00  0.84           H  
ATOM   3569  HB  ILE A 231     -18.621  47.421 -56.850  1.00  0.84           H  
ATOM   3570 1HG1 ILE A 231     -20.012  48.069 -54.308  1.00  0.84           H  
ATOM   3571 2HG1 ILE A 231     -18.279  47.729 -54.331  1.00  0.84           H  
ATOM   3572 1HG2 ILE A 231     -20.877  48.453 -56.893  1.00  0.84           H  
ATOM   3573 2HG2 ILE A 231     -20.950  46.780 -57.456  1.00  0.84           H  
ATOM   3574 3HG2 ILE A 231     -21.495  47.179 -55.817  1.00  0.84           H  
ATOM   3575 1HD1 ILE A 231     -18.774  50.099 -54.404  1.00  0.84           H  
ATOM   3576 2HD1 ILE A 231     -18.010  49.523 -55.904  1.00  0.84           H  
ATOM   3577 3HD1 ILE A 231     -19.758  49.864 -55.864  1.00  0.84           H  
ATOM   3578  N   HIS A 232     -20.629  44.121 -56.726  1.00  0.84           N  
ATOM   3579  CA  HIS A 232     -21.168  43.226 -57.721  1.00  0.84           C  
ATOM   3580  C   HIS A 232     -22.117  44.022 -58.605  1.00  0.84           C  
ATOM   3581  O   HIS A 232     -22.127  43.889 -59.830  1.00  0.84           O  
ATOM   3582  CB  HIS A 232     -21.858  42.055 -57.013  1.00  0.84           C  
ATOM   3583  CG  HIS A 232     -22.447  41.004 -57.898  1.00  0.84           C  
ATOM   3584  ND1 HIS A 232     -21.694  40.265 -58.792  1.00  0.84           N  
ATOM   3585  CD2 HIS A 232     -23.714  40.543 -57.999  1.00  0.84           C  
ATOM   3586  CE1 HIS A 232     -22.475  39.395 -59.406  1.00  0.84           C  
ATOM   3587  NE2 HIS A 232     -23.704  39.533 -58.940  1.00  0.84           N  
ATOM   3588  H   HIS A 232     -21.136  44.223 -55.855  1.00  0.84           H  
ATOM   3589  HA  HIS A 232     -20.367  42.832 -58.345  1.00  0.84           H  
ATOM   3590 1HB  HIS A 232     -21.151  41.577 -56.340  1.00  0.84           H  
ATOM   3591 2HB  HIS A 232     -22.664  42.450 -56.390  1.00  0.84           H  
ATOM   3592  HD1 HIS A 232     -20.718  40.372 -58.987  1.00  0.84           H  
ATOM   3593  HD2 HIS A 232     -24.643  40.813 -57.489  1.00  0.84           H  
ATOM   3594  HE1 HIS A 232     -22.063  38.713 -60.151  1.00  0.84           H  
ATOM   3595  N   GLU A 233     -22.940  44.841 -57.958  1.00  0.86           N  
ATOM   3596  CA  GLU A 233     -23.938  45.634 -58.669  1.00  0.86           C  
ATOM   3597  C   GLU A 233     -24.292  46.954 -57.982  1.00  0.86           C  
ATOM   3598  O   GLU A 233     -24.117  47.121 -56.772  1.00  0.86           O  
ATOM   3599  CB  GLU A 233     -25.208  44.793 -58.899  1.00  0.86           C  
ATOM   3600  CG  GLU A 233     -25.797  44.285 -57.644  1.00  0.86           C  
ATOM   3601  CD  GLU A 233     -27.018  43.400 -57.747  1.00  0.86           C  
ATOM   3602  OE1 GLU A 233     -27.429  43.088 -58.833  1.00  0.86           O  
ATOM   3603  OE2 GLU A 233     -27.540  43.038 -56.705  1.00  0.86           O  
ATOM   3604  H   GLU A 233     -22.858  44.891 -56.940  1.00  0.86           H  
ATOM   3605  HA  GLU A 233     -23.519  45.887 -59.642  1.00  0.86           H  
ATOM   3606 1HB  GLU A 233     -25.958  45.384 -59.425  1.00  0.86           H  
ATOM   3607 2HB  GLU A 233     -24.974  43.935 -59.512  1.00  0.86           H  
ATOM   3608 1HG  GLU A 233     -25.011  43.665 -57.259  1.00  0.86           H  
ATOM   3609 2HG  GLU A 233     -25.979  45.112 -56.956  1.00  0.86           H  
ATOM   3610  N   TRP A 234     -24.850  47.868 -58.774  1.00  0.90           N  
ATOM   3611  CA  TRP A 234     -25.389  49.145 -58.308  1.00  0.90           C  
ATOM   3612  C   TRP A 234     -26.728  49.331 -59.003  1.00  0.90           C  
ATOM   3613  O   TRP A 234     -26.831  49.201 -60.225  1.00  0.90           O  
ATOM   3614  CB  TRP A 234     -24.468  50.315 -58.655  1.00  0.90           C  
ATOM   3615  CG  TRP A 234     -24.862  51.618 -58.119  1.00  0.90           C  
ATOM   3616  CD1 TRP A 234     -25.443  51.867 -56.941  1.00  0.90           C  
ATOM   3617  CD2 TRP A 234     -24.677  52.896 -58.749  1.00  0.90           C  
ATOM   3618  NE1 TRP A 234     -25.619  53.195 -56.778  1.00  0.90           N  
ATOM   3619  CE2 TRP A 234     -25.153  53.846 -57.863  1.00  0.90           C  
ATOM   3620  CE3 TRP A 234     -24.143  53.302 -59.974  1.00  0.90           C  
ATOM   3621  CZ2 TRP A 234     -25.105  55.201 -58.137  1.00  0.90           C  
ATOM   3622  CZ3 TRP A 234     -24.096  54.663 -60.266  1.00  0.90           C  
ATOM   3623  CH2 TRP A 234     -24.561  55.590 -59.366  1.00  0.90           C  
ATOM   3624  H   TRP A 234     -24.914  47.667 -59.756  1.00  0.90           H  
ATOM   3625  HA  TRP A 234     -25.545  49.111 -57.234  1.00  0.90           H  
ATOM   3626 1HB  TRP A 234     -23.453  50.107 -58.314  1.00  0.90           H  
ATOM   3627 2HB  TRP A 234     -24.461  50.442 -59.718  1.00  0.90           H  
ATOM   3628  HD1 TRP A 234     -25.706  51.125 -56.219  1.00  0.90           H  
ATOM   3629  HE1 TRP A 234     -26.016  53.624 -55.949  1.00  0.90           H  
ATOM   3630  HE3 TRP A 234     -23.766  52.563 -60.686  1.00  0.90           H  
ATOM   3631  HZ2 TRP A 234     -25.475  55.945 -57.430  1.00  0.90           H  
ATOM   3632  HZ3 TRP A 234     -23.674  54.974 -61.224  1.00  0.90           H  
ATOM   3633  HH2 TRP A 234     -24.507  56.650 -59.619  1.00  0.90           H  
ATOM   3634  N   LYS A 235     -27.780  49.511 -58.211  1.00  0.94           N  
ATOM   3635  CA  LYS A 235     -29.153  49.648 -58.696  1.00  0.94           C  
ATOM   3636  C   LYS A 235     -29.567  48.423 -59.511  1.00  0.94           C  
ATOM   3637  O   LYS A 235     -30.411  48.506 -60.401  1.00  0.94           O  
ATOM   3638  CB  LYS A 235     -29.307  50.923 -59.530  1.00  0.94           C  
ATOM   3639  CG  LYS A 235     -28.985  52.230 -58.802  1.00  0.94           C  
ATOM   3640  CD  LYS A 235     -29.252  53.423 -59.714  1.00  0.94           C  
ATOM   3641  CE  LYS A 235     -28.912  54.745 -59.054  1.00  0.94           C  
ATOM   3642  NZ  LYS A 235     -29.149  55.898 -59.976  1.00  0.94           N  
ATOM   3643  H   LYS A 235     -27.617  49.578 -57.212  1.00  0.94           H  
ATOM   3644  HA  LYS A 235     -29.820  49.712 -57.840  1.00  0.94           H  
ATOM   3645 1HB  LYS A 235     -28.665  50.874 -60.404  1.00  0.94           H  
ATOM   3646 2HB  LYS A 235     -30.332  50.988 -59.893  1.00  0.94           H  
ATOM   3647 1HG  LYS A 235     -29.595  52.314 -57.904  1.00  0.94           H  
ATOM   3648 2HG  LYS A 235     -27.938  52.241 -58.512  1.00  0.94           H  
ATOM   3649 1HD  LYS A 235     -28.646  53.321 -60.616  1.00  0.94           H  
ATOM   3650 2HD  LYS A 235     -30.303  53.430 -60.003  1.00  0.94           H  
ATOM   3651 1HE  LYS A 235     -29.525  54.870 -58.164  1.00  0.94           H  
ATOM   3652 2HE  LYS A 235     -27.870  54.736 -58.762  1.00  0.94           H  
ATOM   3653 1HZ  LYS A 235     -28.911  56.760 -59.507  1.00  0.94           H  
ATOM   3654 2HZ  LYS A 235     -28.573  55.793 -60.800  1.00  0.94           H  
ATOM   3655 3HZ  LYS A 235     -30.121  55.920 -60.246  1.00  0.94           H  
ATOM   3656  N   TYR A 236     -28.968  47.282 -59.168  1.00  0.97           N  
ATOM   3657  CA  TYR A 236     -29.182  45.970 -59.772  1.00  0.97           C  
ATOM   3658  C   TYR A 236     -28.841  45.916 -61.274  1.00  0.97           C  
ATOM   3659  O   TYR A 236     -29.319  45.028 -61.983  1.00  0.97           O  
ATOM   3660  CB  TYR A 236     -30.627  45.517 -59.542  1.00  0.97           C  
ATOM   3661  CG  TYR A 236     -31.063  45.633 -58.091  1.00  0.97           C  
ATOM   3662  CD1 TYR A 236     -31.913  46.663 -57.711  1.00  0.97           C  
ATOM   3663  CD2 TYR A 236     -30.590  44.745 -57.142  1.00  0.97           C  
ATOM   3664  CE1 TYR A 236     -32.301  46.790 -56.398  1.00  0.97           C  
ATOM   3665  CE2 TYR A 236     -30.973  44.878 -55.819  1.00  0.97           C  
ATOM   3666  CZ  TYR A 236     -31.827  45.894 -55.448  1.00  0.97           C  
ATOM   3667  OH  TYR A 236     -32.212  46.029 -54.133  1.00  0.97           O  
ATOM   3668  H   TYR A 236     -28.297  47.334 -58.418  1.00  0.97           H  
ATOM   3669  HA  TYR A 236     -28.527  45.263 -59.272  1.00  0.97           H  
ATOM   3670 1HB  TYR A 236     -31.307  46.104 -60.160  1.00  0.97           H  
ATOM   3671 2HB  TYR A 236     -30.728  44.475 -59.843  1.00  0.97           H  
ATOM   3672  HD1 TYR A 236     -32.279  47.370 -58.457  1.00  0.97           H  
ATOM   3673  HD2 TYR A 236     -29.911  43.940 -57.436  1.00  0.97           H  
ATOM   3674  HE1 TYR A 236     -32.973  47.596 -56.104  1.00  0.97           H  
ATOM   3675  HE2 TYR A 236     -30.596  44.177 -55.072  1.00  0.97           H  
ATOM   3676  HH  TYR A 236     -32.810  46.776 -54.051  1.00  0.97           H  
ATOM   3677  N   ASN A 237     -27.979  46.826 -61.753  1.00  1.00           N  
ATOM   3678  CA  ASN A 237     -27.615  46.865 -63.172  1.00  1.00           C  
ATOM   3679  C   ASN A 237     -26.273  46.238 -63.566  1.00  1.00           C  
ATOM   3680  O   ASN A 237     -26.008  46.043 -64.757  1.00  1.00           O  
ATOM   3681  CB  ASN A 237     -27.617  48.309 -63.631  1.00  1.00           C  
ATOM   3682  CG  ASN A 237     -28.988  48.924 -63.620  1.00  1.00           C  
ATOM   3683  OD1 ASN A 237     -29.974  48.278 -64.004  1.00  1.00           O  
ATOM   3684  ND2 ASN A 237     -29.075  50.155 -63.190  1.00  1.00           N  
ATOM   3685  H   ASN A 237     -27.620  47.555 -61.137  1.00  1.00           H  
ATOM   3686  HA  ASN A 237     -28.386  46.327 -63.723  1.00  1.00           H  
ATOM   3687 1HB  ASN A 237     -26.967  48.897 -62.974  1.00  1.00           H  
ATOM   3688 2HB  ASN A 237     -27.205  48.378 -64.636  1.00  1.00           H  
ATOM   3689 1HD2 ASN A 237     -29.963  50.611 -63.153  1.00  1.00           H  
ATOM   3690 2HD2 ASN A 237     -28.253  50.632 -62.879  1.00  1.00           H  
ATOM   3691  N   LYS A 238     -25.360  46.065 -62.598  1.00  1.01           N  
ATOM   3692  CA  LYS A 238     -23.969  45.586 -62.836  1.00  1.01           C  
ATOM   3693  C   LYS A 238     -23.201  46.482 -63.819  1.00  1.01           C  
ATOM   3694  O   LYS A 238     -22.107  46.140 -64.289  1.00  1.01           O  
ATOM   3695  CB  LYS A 238     -23.970  44.151 -63.366  1.00  1.01           C  
ATOM   3696  CG  LYS A 238     -24.639  43.162 -62.436  1.00  1.01           C  
ATOM   3697  CD  LYS A 238     -24.585  41.751 -62.961  1.00  1.01           C  
ATOM   3698  CE  LYS A 238     -25.315  40.819 -62.015  1.00  1.01           C  
ATOM   3699  NZ  LYS A 238     -25.314  39.415 -62.501  1.00  1.01           N  
ATOM   3700  H   LYS A 238     -25.652  46.238 -61.650  1.00  1.01           H  
ATOM   3701  HA  LYS A 238     -23.428  45.597 -61.891  1.00  1.01           H  
ATOM   3702 1HB  LYS A 238     -24.467  44.105 -64.333  1.00  1.01           H  
ATOM   3703 2HB  LYS A 238     -22.942  43.822 -63.512  1.00  1.01           H  
ATOM   3704 1HG  LYS A 238     -24.112  43.177 -61.485  1.00  1.01           H  
ATOM   3705 2HG  LYS A 238     -25.677  43.445 -62.262  1.00  1.01           H  
ATOM   3706 1HD  LYS A 238     -25.045  41.702 -63.950  1.00  1.01           H  
ATOM   3707 2HD  LYS A 238     -23.546  41.433 -63.039  1.00  1.01           H  
ATOM   3708 1HE  LYS A 238     -24.835  40.865 -61.045  1.00  1.01           H  
ATOM   3709 2HE  LYS A 238     -26.347  41.157 -61.910  1.00  1.01           H  
ATOM   3710 1HZ  LYS A 238     -25.808  38.834 -61.836  1.00  1.01           H  
ATOM   3711 2HZ  LYS A 238     -25.771  39.365 -63.398  1.00  1.01           H  
ATOM   3712 3HZ  LYS A 238     -24.363  39.092 -62.587  1.00  1.01           H  
ATOM   3713  N   SER A 239     -23.775  47.644 -64.083  1.00  1.03           N  
ATOM   3714  CA  SER A 239     -23.293  48.586 -65.044  1.00  1.03           C  
ATOM   3715  C   SER A 239     -23.763  50.011 -64.769  1.00  1.03           C  
ATOM   3716  O   SER A 239     -24.728  50.237 -64.035  1.00  1.03           O  
ATOM   3717  CB  SER A 239     -23.760  48.121 -66.414  1.00  1.03           C  
ATOM   3718  OG  SER A 239     -25.181  48.096 -66.476  1.00  1.03           O  
ATOM   3719  H   SER A 239     -24.637  47.855 -63.617  1.00  1.03           H  
ATOM   3720  HA  SER A 239     -22.217  48.550 -65.002  1.00  1.03           H  
ATOM   3721 1HB  SER A 239     -23.370  48.802 -67.176  1.00  1.03           H  
ATOM   3722 2HB  SER A 239     -23.362  47.131 -66.625  1.00  1.03           H  
ATOM   3723  HG  SER A 239     -25.477  47.327 -65.908  1.00  1.03           H  
ATOM   3724  N   MET A 240     -23.081  50.964 -65.384  1.00  1.05           N  
ATOM   3725  CA  MET A 240     -23.432  52.373 -65.333  1.00  1.05           C  
ATOM   3726  C   MET A 240     -23.977  52.826 -66.664  1.00  1.05           C  
ATOM   3727  O   MET A 240     -23.257  52.828 -67.661  1.00  1.05           O  
ATOM   3728  CB  MET A 240     -22.202  53.207 -65.044  1.00  1.05           C  
ATOM   3729  CG  MET A 240     -21.571  53.015 -63.724  1.00  1.05           C  
ATOM   3730  SD  MET A 240     -19.990  53.884 -63.642  1.00  1.05           S  
ATOM   3731  CE  MET A 240     -18.962  52.679 -64.504  1.00  1.05           C  
ATOM   3732  H   MET A 240     -22.280  50.671 -65.930  1.00  1.05           H  
ATOM   3733  HA  MET A 240     -24.195  52.528 -64.571  1.00  1.05           H  
ATOM   3734 1HB  MET A 240     -21.443  52.999 -65.802  1.00  1.05           H  
ATOM   3735 2HB  MET A 240     -22.464  54.238 -65.131  1.00  1.05           H  
ATOM   3736 1HG  MET A 240     -22.229  53.399 -62.949  1.00  1.05           H  
ATOM   3737 2HG  MET A 240     -21.399  51.952 -63.545  1.00  1.05           H  
ATOM   3738 1HE  MET A 240     -17.938  53.031 -64.567  1.00  1.05           H  
ATOM   3739 2HE  MET A 240     -18.981  51.725 -63.973  1.00  1.05           H  
ATOM   3740 3HE  MET A 240     -19.346  52.531 -65.505  1.00  1.05           H  
ATOM   3741  N   ASN A 241     -25.196  53.336 -66.699  1.00  1.09           N  
ATOM   3742  CA  ASN A 241     -25.759  53.729 -67.989  1.00  1.09           C  
ATOM   3743  C   ASN A 241     -25.324  55.123 -68.431  1.00  1.09           C  
ATOM   3744  O   ASN A 241     -26.151  56.011 -68.641  1.00  1.09           O  
ATOM   3745  CB  ASN A 241     -27.268  53.632 -67.952  1.00  1.09           C  
ATOM   3746  CG  ASN A 241     -27.750  52.209 -67.810  1.00  1.09           C  
ATOM   3747  OD1 ASN A 241     -27.211  51.293 -68.440  1.00  1.09           O  
ATOM   3748  ND2 ASN A 241     -28.756  52.010 -67.001  1.00  1.09           N  
ATOM   3749  H   ASN A 241     -25.754  53.384 -65.859  1.00  1.09           H  
ATOM   3750  HA  ASN A 241     -25.395  53.031 -68.746  1.00  1.09           H  
ATOM   3751 1HB  ASN A 241     -27.650  54.220 -67.117  1.00  1.09           H  
ATOM   3752 2HB  ASN A 241     -27.682  54.056 -68.868  1.00  1.09           H  
ATOM   3753 1HD2 ASN A 241     -29.119  51.085 -66.879  1.00  1.09           H  
ATOM   3754 2HD2 ASN A 241     -29.168  52.780 -66.513  1.00  1.09           H  
ATOM   3755  N   PHE A 242     -24.012  55.296 -68.565  1.00  1.14           N  
ATOM   3756  CA  PHE A 242     -23.443  56.552 -69.012  1.00  1.14           C  
ATOM   3757  C   PHE A 242     -22.502  56.344 -70.188  1.00  1.14           C  
ATOM   3758  O   PHE A 242     -22.521  57.106 -71.154  1.00  1.14           O  
ATOM   3759  CB  PHE A 242     -22.582  57.222 -67.928  1.00  1.14           C  
ATOM   3760  CG  PHE A 242     -23.217  57.498 -66.616  1.00  1.14           C  
ATOM   3761  CD1 PHE A 242     -22.654  56.957 -65.472  1.00  1.14           C  
ATOM   3762  CD2 PHE A 242     -24.365  58.250 -66.500  1.00  1.14           C  
ATOM   3763  CE1 PHE A 242     -23.213  57.170 -64.232  1.00  1.14           C  
ATOM   3764  CE2 PHE A 242     -24.937  58.466 -65.261  1.00  1.14           C  
ATOM   3765  CZ  PHE A 242     -24.356  57.926 -64.123  1.00  1.14           C  
ATOM   3766  H   PHE A 242     -23.428  54.493 -68.371  1.00  1.14           H  
ATOM   3767  HA  PHE A 242     -24.247  57.222 -69.318  1.00  1.14           H  
ATOM   3768 1HB  PHE A 242     -21.725  56.594 -67.737  1.00  1.14           H  
ATOM   3769 2HB  PHE A 242     -22.196  58.165 -68.316  1.00  1.14           H  
ATOM   3770  HD1 PHE A 242     -21.742  56.362 -65.566  1.00  1.14           H  
ATOM   3771  HD2 PHE A 242     -24.823  58.674 -67.400  1.00  1.14           H  
ATOM   3772  HE1 PHE A 242     -22.749  56.743 -63.343  1.00  1.14           H  
ATOM   3773  HE2 PHE A 242     -25.845  59.064 -65.179  1.00  1.14           H  
ATOM   3774  HZ  PHE A 242     -24.803  58.101 -63.146  1.00  1.14           H  
ATOM   3775  N   TRP A 243     -21.615  55.354 -70.066  1.00  1.19           N  
ATOM   3776  CA  TRP A 243     -20.539  55.250 -71.035  1.00  1.19           C  
ATOM   3777  C   TRP A 243     -20.888  54.305 -72.199  1.00  1.19           C  
ATOM   3778  O   TRP A 243     -21.232  53.154 -71.951  1.00  1.19           O  
ATOM   3779  CB  TRP A 243     -19.290  54.795 -70.303  1.00  1.19           C  
ATOM   3780  CG  TRP A 243     -19.032  55.750 -69.216  1.00  1.19           C  
ATOM   3781  CD1 TRP A 243     -19.041  55.496 -67.869  1.00  1.19           C  
ATOM   3782  CD2 TRP A 243     -18.924  57.169 -69.349  1.00  1.19           C  
ATOM   3783  NE1 TRP A 243     -18.889  56.668 -67.171  1.00  1.19           N  
ATOM   3784  CE2 TRP A 243     -18.833  57.699 -68.054  1.00  1.19           C  
ATOM   3785  CE3 TRP A 243     -18.924  58.028 -70.438  1.00  1.19           C  
ATOM   3786  CZ2 TRP A 243     -18.729  59.057 -67.830  1.00  1.19           C  
ATOM   3787  CZ3 TRP A 243     -18.821  59.378 -70.214  1.00  1.19           C  
ATOM   3788  CH2 TRP A 243     -18.727  59.876 -68.954  1.00  1.19           C  
ATOM   3789  H   TRP A 243     -21.662  54.716 -69.284  1.00  1.19           H  
ATOM   3790  HA  TRP A 243     -20.349  56.253 -71.401  1.00  1.19           H  
ATOM   3791 1HB  TRP A 243     -19.423  53.794 -69.890  1.00  1.19           H  
ATOM   3792 2HB  TRP A 243     -18.433  54.784 -70.980  1.00  1.19           H  
ATOM   3793  HD1 TRP A 243     -19.152  54.508 -67.416  1.00  1.19           H  
ATOM   3794  HE1 TRP A 243     -18.848  56.769 -66.140  1.00  1.19           H  
ATOM   3795  HE3 TRP A 243     -19.004  57.643 -71.450  1.00  1.19           H  
ATOM   3796  HZ2 TRP A 243     -18.661  59.481 -66.824  1.00  1.19           H  
ATOM   3797  HZ3 TRP A 243     -18.816  60.044 -71.073  1.00  1.19           H  
ATOM   3798  HH2 TRP A 243     -18.656  60.932 -68.848  1.00  1.19           H  
ATOM   3799  N   PRO A 244     -20.699  54.681 -73.474  1.00  1.22           N  
ATOM   3800  CA  PRO A 244     -20.992  53.865 -74.651  1.00  1.22           C  
ATOM   3801  C   PRO A 244     -19.907  52.835 -74.956  1.00  1.22           C  
ATOM   3802  O   PRO A 244     -19.367  52.811 -76.063  1.00  1.22           O  
ATOM   3803  CB  PRO A 244     -21.050  54.924 -75.748  1.00  1.22           C  
ATOM   3804  CG  PRO A 244     -20.029  55.955 -75.298  1.00  1.22           C  
ATOM   3805  CD  PRO A 244     -20.174  56.007 -73.787  1.00  1.22           C  
ATOM   3806  HA  PRO A 244     -21.970  53.375 -74.517  1.00  1.22           H  
ATOM   3807 1HB  PRO A 244     -20.804  54.473 -76.720  1.00  1.22           H  
ATOM   3808 2HB  PRO A 244     -22.068  55.336 -75.828  1.00  1.22           H  
ATOM   3809 1HG  PRO A 244     -19.014  55.663 -75.611  1.00  1.22           H  
ATOM   3810 2HG  PRO A 244     -20.237  56.935 -75.764  1.00  1.22           H  
ATOM   3811 1HD  PRO A 244     -19.197  56.139 -73.337  1.00  1.22           H  
ATOM   3812 2HD  PRO A 244     -20.889  56.804 -73.504  1.00  1.22           H  
ATOM   3813  N   ASP A 245     -19.573  52.012 -73.971  1.00  1.23           N  
ATOM   3814  CA  ASP A 245     -18.536  50.990 -74.118  1.00  1.23           C  
ATOM   3815  C   ASP A 245     -18.572  50.009 -72.960  1.00  1.23           C  
ATOM   3816  O   ASP A 245     -18.372  50.402 -71.807  1.00  1.23           O  
ATOM   3817  CB  ASP A 245     -17.134  51.605 -74.239  1.00  1.23           C  
ATOM   3818  CG  ASP A 245     -15.996  50.599 -74.664  1.00  1.23           C  
ATOM   3819  OD1 ASP A 245     -15.092  51.034 -75.344  1.00  1.23           O  
ATOM   3820  OD2 ASP A 245     -16.027  49.436 -74.282  1.00  1.23           O  
ATOM   3821  H   ASP A 245     -20.093  52.096 -73.097  1.00  1.23           H  
ATOM   3822  HA  ASP A 245     -18.735  50.435 -75.035  1.00  1.23           H  
ATOM   3823 1HB  ASP A 245     -17.146  52.428 -74.952  1.00  1.23           H  
ATOM   3824 2HB  ASP A 245     -16.863  52.020 -73.274  1.00  1.23           H  
ATOM   3825  N   GLU A 246     -18.746  48.729 -73.269  1.00  1.20           N  
ATOM   3826  CA  GLU A 246     -18.798  47.670 -72.259  1.00  1.20           C  
ATOM   3827  C   GLU A 246     -17.577  47.724 -71.331  1.00  1.20           C  
ATOM   3828  O   GLU A 246     -17.644  47.362 -70.162  1.00  1.20           O  
ATOM   3829  CB  GLU A 246     -18.901  46.307 -72.950  1.00  1.20           C  
ATOM   3830  CG  GLU A 246     -18.993  45.113 -72.020  1.00  1.20           C  
ATOM   3831  CD  GLU A 246     -19.257  43.812 -72.757  1.00  1.20           C  
ATOM   3832  OE1 GLU A 246     -19.497  43.857 -73.938  1.00  1.20           O  
ATOM   3833  OE2 GLU A 246     -19.175  42.770 -72.138  1.00  1.20           O  
ATOM   3834  H   GLU A 246     -18.863  48.482 -74.240  1.00  1.20           H  
ATOM   3835  HA  GLU A 246     -19.692  47.817 -71.653  1.00  1.20           H  
ATOM   3836 1HB  GLU A 246     -19.781  46.297 -73.592  1.00  1.20           H  
ATOM   3837 2HB  GLU A 246     -18.030  46.163 -73.589  1.00  1.20           H  
ATOM   3838 1HG  GLU A 246     -18.053  45.031 -71.480  1.00  1.20           H  
ATOM   3839 2HG  GLU A 246     -19.786  45.291 -71.292  1.00  1.20           H  
ATOM   3840  N   PHE A 247     -16.425  48.116 -71.853  1.00  1.15           N  
ATOM   3841  CA  PHE A 247     -15.241  48.204 -71.017  1.00  1.15           C  
ATOM   3842  C   PHE A 247     -15.464  49.158 -69.837  1.00  1.15           C  
ATOM   3843  O   PHE A 247     -15.050  48.874 -68.711  1.00  1.15           O  
ATOM   3844  CB  PHE A 247     -14.028  48.679 -71.808  1.00  1.15           C  
ATOM   3845  CG  PHE A 247     -12.797  48.829 -70.966  1.00  1.15           C  
ATOM   3846  CD1 PHE A 247     -12.016  47.738 -70.616  1.00  1.15           C  
ATOM   3847  CD2 PHE A 247     -12.435  50.066 -70.505  1.00  1.15           C  
ATOM   3848  CE1 PHE A 247     -10.894  47.907 -69.820  1.00  1.15           C  
ATOM   3849  CE2 PHE A 247     -11.340  50.244 -69.714  1.00  1.15           C  
ATOM   3850  CZ  PHE A 247     -10.559  49.165 -69.366  1.00  1.15           C  
ATOM   3851  H   PHE A 247     -16.380  48.431 -72.826  1.00  1.15           H  
ATOM   3852  HA  PHE A 247     -15.029  47.210 -70.619  1.00  1.15           H  
ATOM   3853 1HB  PHE A 247     -13.820  47.984 -72.618  1.00  1.15           H  
ATOM   3854 2HB  PHE A 247     -14.251  49.649 -72.262  1.00  1.15           H  
ATOM   3855  HD1 PHE A 247     -12.293  46.745 -70.971  1.00  1.15           H  
ATOM   3856  HD2 PHE A 247     -13.040  50.907 -70.779  1.00  1.15           H  
ATOM   3857  HE1 PHE A 247     -10.284  47.046 -69.548  1.00  1.15           H  
ATOM   3858  HE2 PHE A 247     -11.094  51.243 -69.359  1.00  1.15           H  
ATOM   3859  HZ  PHE A 247      -9.682  49.305 -68.735  1.00  1.15           H  
ATOM   3860  N   CYS A 248     -16.023  50.335 -70.128  1.00  1.09           N  
ATOM   3861  CA  CYS A 248     -16.167  51.396 -69.123  1.00  1.09           C  
ATOM   3862  C   CYS A 248     -17.469  51.316 -68.347  1.00  1.09           C  
ATOM   3863  O   CYS A 248     -17.543  51.800 -67.219  1.00  1.09           O  
ATOM   3864  CB  CYS A 248     -16.110  52.764 -69.779  1.00  1.09           C  
ATOM   3865  SG  CYS A 248     -14.559  53.162 -70.576  1.00  1.09           S  
ATOM   3866  H   CYS A 248     -16.418  50.485 -71.047  1.00  1.09           H  
ATOM   3867  HA  CYS A 248     -15.334  51.300 -68.422  1.00  1.09           H  
ATOM   3868 1HB  CYS A 248     -16.900  52.831 -70.530  1.00  1.09           H  
ATOM   3869 2HB  CYS A 248     -16.310  53.534 -69.029  1.00  1.09           H  
ATOM   3870  N   ASP A 249     -18.531  50.736 -68.932  1.00  1.02           N  
ATOM   3871  CA  ASP A 249     -19.796  50.803 -68.198  1.00  1.02           C  
ATOM   3872  C   ASP A 249     -19.920  49.726 -67.130  1.00  1.02           C  
ATOM   3873  O   ASP A 249     -20.892  49.705 -66.397  1.00  1.02           O  
ATOM   3874  CB  ASP A 249     -21.031  50.680 -69.127  1.00  1.02           C  
ATOM   3875  CG  ASP A 249     -21.307  49.279 -69.757  1.00  1.02           C  
ATOM   3876  OD1 ASP A 249     -20.650  48.341 -69.409  1.00  1.02           O  
ATOM   3877  OD2 ASP A 249     -22.193  49.178 -70.585  1.00  1.02           O  
ATOM   3878  H   ASP A 249     -18.464  50.340 -69.869  1.00  1.02           H  
ATOM   3879  HA  ASP A 249     -19.852  51.774 -67.712  1.00  1.02           H  
ATOM   3880 1HB  ASP A 249     -21.915  50.969 -68.573  1.00  1.02           H  
ATOM   3881 2HB  ASP A 249     -20.925  51.397 -69.946  1.00  1.02           H  
ATOM   3882  N   ARG A 250     -18.934  48.865 -66.956  1.00  0.96           N  
ATOM   3883  CA  ARG A 250     -19.069  47.823 -65.941  1.00  0.96           C  
ATOM   3884  C   ARG A 250     -18.859  48.340 -64.535  1.00  0.96           C  
ATOM   3885  O   ARG A 250     -18.008  49.198 -64.313  1.00  0.96           O  
ATOM   3886  CB  ARG A 250     -18.078  46.703 -66.190  1.00  0.96           C  
ATOM   3887  CG  ARG A 250     -18.372  45.834 -67.388  1.00  0.96           C  
ATOM   3888  CD  ARG A 250     -17.246  44.894 -67.661  1.00  0.96           C  
ATOM   3889  NE  ARG A 250     -17.497  44.026 -68.799  1.00  0.96           N  
ATOM   3890  CZ  ARG A 250     -16.655  43.060 -69.225  1.00  0.96           C  
ATOM   3891  NH1 ARG A 250     -15.512  42.849 -68.601  1.00  0.96           N  
ATOM   3892  NH2 ARG A 250     -16.973  42.321 -70.269  1.00  0.96           N  
ATOM   3893  H   ARG A 250     -18.128  48.897 -67.567  1.00  0.96           H  
ATOM   3894  HA  ARG A 250     -20.077  47.408 -66.011  1.00  0.96           H  
ATOM   3895 1HB  ARG A 250     -17.086  47.131 -66.334  1.00  0.96           H  
ATOM   3896 2HB  ARG A 250     -18.034  46.060 -65.311  1.00  0.96           H  
ATOM   3897 1HG  ARG A 250     -19.258  45.237 -67.172  1.00  0.96           H  
ATOM   3898 2HG  ARG A 250     -18.576  46.450 -68.244  1.00  0.96           H  
ATOM   3899 1HD  ARG A 250     -16.353  45.482 -67.879  1.00  0.96           H  
ATOM   3900 2HD  ARG A 250     -17.068  44.272 -66.790  1.00  0.96           H  
ATOM   3901  HE  ARG A 250     -18.362  44.164 -69.319  1.00  0.96           H  
ATOM   3902 1HH1 ARG A 250     -15.257  43.419 -67.811  1.00  0.96           H  
ATOM   3903 2HH1 ARG A 250     -14.886  42.125 -68.926  1.00  0.96           H  
ATOM   3904 1HH2 ARG A 250     -17.859  42.489 -70.772  1.00  0.96           H  
ATOM   3905 2HH2 ARG A 250     -16.350  41.602 -70.592  1.00  0.96           H  
ATOM   3906  N   ILE A 251     -19.573  47.777 -63.565  1.00  0.92           N  
ATOM   3907  CA  ILE A 251     -19.280  48.139 -62.179  1.00  0.92           C  
ATOM   3908  C   ILE A 251     -18.264  47.214 -61.569  1.00  0.92           C  
ATOM   3909  O   ILE A 251     -18.508  46.016 -61.420  1.00  0.92           O  
ATOM   3910  CB  ILE A 251     -20.532  48.113 -61.322  1.00  0.92           C  
ATOM   3911  CG1 ILE A 251     -21.458  49.109 -61.851  1.00  0.92           C  
ATOM   3912  CG2 ILE A 251     -20.225  48.352 -59.860  1.00  0.92           C  
ATOM   3913  CD1 ILE A 251     -22.749  49.020 -61.252  1.00  0.92           C  
ATOM   3914  H   ILE A 251     -20.313  47.108 -63.790  1.00  0.92           H  
ATOM   3915  HA  ILE A 251     -18.874  49.151 -62.160  1.00  0.92           H  
ATOM   3916  HB  ILE A 251     -21.011  47.135 -61.425  1.00  0.92           H  
ATOM   3917 1HG1 ILE A 251     -21.068  50.089 -61.662  1.00  0.92           H  
ATOM   3918 2HG1 ILE A 251     -21.535  48.982 -62.905  1.00  0.92           H  
ATOM   3919 1HG2 ILE A 251     -21.154  48.321 -59.300  1.00  0.92           H  
ATOM   3920 2HG2 ILE A 251     -19.545  47.576 -59.495  1.00  0.92           H  
ATOM   3921 3HG2 ILE A 251     -19.763  49.312 -59.733  1.00  0.92           H  
ATOM   3922 1HD1 ILE A 251     -23.396  49.792 -61.672  1.00  0.92           H  
ATOM   3923 2HD1 ILE A 251     -23.183  48.054 -61.417  1.00  0.92           H  
ATOM   3924 3HD1 ILE A 251     -22.605  49.169 -60.207  1.00  0.92           H  
ATOM   3925  N   LYS A 252     -17.111  47.776 -61.238  1.00  0.90           N  
ATOM   3926  CA  LYS A 252     -16.010  47.006 -60.688  1.00  0.90           C  
ATOM   3927  C   LYS A 252     -15.432  47.690 -59.466  1.00  0.90           C  
ATOM   3928  O   LYS A 252     -15.657  48.875 -59.241  1.00  0.90           O  
ATOM   3929  CB  LYS A 252     -14.925  46.772 -61.745  1.00  0.90           C  
ATOM   3930  CG  LYS A 252     -15.376  45.955 -62.964  1.00  0.90           C  
ATOM   3931  CD  LYS A 252     -15.629  44.493 -62.561  1.00  0.90           C  
ATOM   3932  CE  LYS A 252     -16.035  43.628 -63.741  1.00  0.90           C  
ATOM   3933  NZ  LYS A 252     -16.337  42.224 -63.320  1.00  0.90           N  
ATOM   3934  H   LYS A 252     -16.966  48.778 -61.389  1.00  0.90           H  
ATOM   3935  HA  LYS A 252     -16.390  46.035 -60.368  1.00  0.90           H  
ATOM   3936 1HB  LYS A 252     -14.575  47.737 -62.111  1.00  0.90           H  
ATOM   3937 2HB  LYS A 252     -14.069  46.271 -61.293  1.00  0.90           H  
ATOM   3938 1HG  LYS A 252     -16.275  46.382 -63.398  1.00  0.90           H  
ATOM   3939 2HG  LYS A 252     -14.587  45.986 -63.713  1.00  0.90           H  
ATOM   3940 1HD  LYS A 252     -14.720  44.084 -62.121  1.00  0.90           H  
ATOM   3941 2HD  LYS A 252     -16.422  44.456 -61.811  1.00  0.90           H  
ATOM   3942 1HE  LYS A 252     -16.923  44.056 -64.204  1.00  0.90           H  
ATOM   3943 2HE  LYS A 252     -15.228  43.615 -64.472  1.00  0.90           H  
ATOM   3944 1HZ  LYS A 252     -16.607  41.676 -64.124  1.00  0.90           H  
ATOM   3945 2HZ  LYS A 252     -15.518  41.816 -62.896  1.00  0.90           H  
ATOM   3946 3HZ  LYS A 252     -17.095  42.234 -62.650  1.00  0.90           H  
ATOM   3947  N   GLY A 253     -14.692  46.944 -58.668  1.00  0.92           N  
ATOM   3948  CA  GLY A 253     -14.026  47.551 -57.535  1.00  0.92           C  
ATOM   3949  C   GLY A 253     -14.888  47.606 -56.296  1.00  0.92           C  
ATOM   3950  O   GLY A 253     -15.975  47.039 -56.278  1.00  0.92           O  
ATOM   3951  H   GLY A 253     -14.560  45.965 -58.867  1.00  0.92           H  
ATOM   3952 1HA  GLY A 253     -13.107  47.005 -57.317  1.00  0.92           H  
ATOM   3953 2HA  GLY A 253     -13.739  48.560 -57.811  1.00  0.92           H  
ATOM   3954  N   THR A 254     -14.388  48.309 -55.289  1.00  0.96           N  
ATOM   3955  CA  THR A 254     -14.996  48.405 -53.963  1.00  0.96           C  
ATOM   3956  C   THR A 254     -15.524  49.804 -53.698  1.00  0.96           C  
ATOM   3957  O   THR A 254     -15.468  50.672 -54.564  1.00  0.96           O  
ATOM   3958  CB  THR A 254     -13.961  48.116 -52.896  1.00  0.96           C  
ATOM   3959  OG1 THR A 254     -13.078  49.229 -52.760  1.00  0.96           O  
ATOM   3960  CG2 THR A 254     -13.136  46.939 -53.375  1.00  0.96           C  
ATOM   3961  H   THR A 254     -13.479  48.743 -55.456  1.00  0.96           H  
ATOM   3962  HA  THR A 254     -15.821  47.699 -53.892  1.00  0.96           H  
ATOM   3963  HB  THR A 254     -14.429  47.902 -51.936  1.00  0.96           H  
ATOM   3964  HG1 THR A 254     -12.688  49.167 -51.851  1.00  0.96           H  
ATOM   3965 1HG2 THR A 254     -12.378  46.737 -52.687  1.00  0.96           H  
ATOM   3966 2HG2 THR A 254     -13.767  46.078 -53.485  1.00  0.96           H  
ATOM   3967 3HG2 THR A 254     -12.676  47.185 -54.331  1.00  0.96           H  
ATOM   3968  N   ASP A 255     -16.034  50.058 -52.493  1.00  1.01           N  
ATOM   3969  CA  ASP A 255     -16.540  51.403 -52.209  1.00  1.01           C  
ATOM   3970  C   ASP A 255     -15.440  52.370 -51.725  1.00  1.01           C  
ATOM   3971  O   ASP A 255     -15.743  53.394 -51.115  1.00  1.01           O  
ATOM   3972  CB  ASP A 255     -17.710  51.433 -51.200  1.00  1.01           C  
ATOM   3973  CG  ASP A 255     -17.415  51.073 -49.675  1.00  1.01           C  
ATOM   3974  OD1 ASP A 255     -16.282  50.785 -49.284  1.00  1.01           O  
ATOM   3975  OD2 ASP A 255     -18.378  51.156 -48.910  1.00  1.01           O  
ATOM   3976  H   ASP A 255     -16.073  49.328 -51.794  1.00  1.01           H  
ATOM   3977  HA  ASP A 255     -16.935  51.811 -53.142  1.00  1.01           H  
ATOM   3978 1HB  ASP A 255     -18.148  52.431 -51.221  1.00  1.01           H  
ATOM   3979 2HB  ASP A 255     -18.489  50.749 -51.556  1.00  1.01           H  
ATOM   3980  N   GLY A 256     -14.152  52.021 -51.857  1.00  1.06           N  
ATOM   3981  CA  GLY A 256     -13.100  52.976 -51.466  1.00  1.06           C  
ATOM   3982  C   GLY A 256     -12.684  52.916 -50.003  1.00  1.06           C  
ATOM   3983  O   GLY A 256     -11.498  52.837 -49.693  1.00  1.06           O  
ATOM   3984  H   GLY A 256     -13.894  51.126 -52.282  1.00  1.06           H  
ATOM   3985 1HA  GLY A 256     -12.224  52.827 -52.079  1.00  1.06           H  
ATOM   3986 2HA  GLY A 256     -13.448  53.983 -51.690  1.00  1.06           H  
ATOM   3987  N   SER A 257     -13.673  52.938 -49.112  1.00  1.09           N  
ATOM   3988  CA  SER A 257     -13.463  52.893 -47.663  1.00  1.09           C  
ATOM   3989  C   SER A 257     -13.088  51.485 -47.173  1.00  1.09           C  
ATOM   3990  O   SER A 257     -12.643  51.299 -46.030  1.00  1.09           O  
ATOM   3991  CB  SER A 257     -14.712  53.362 -46.941  1.00  1.09           C  
ATOM   3992  OG  SER A 257     -15.764  52.417 -47.009  1.00  1.09           O  
ATOM   3993  H   SER A 257     -14.618  53.023 -49.491  1.00  1.09           H  
ATOM   3994  HA  SER A 257     -12.641  53.568 -47.416  1.00  1.09           H  
ATOM   3995 1HB  SER A 257     -14.476  53.574 -45.899  1.00  1.09           H  
ATOM   3996 2HB  SER A 257     -15.043  54.295 -47.395  1.00  1.09           H  
ATOM   3997  HG  SER A 257     -15.740  51.973 -47.901  1.00  1.09           H  
ATOM   3998  N   SER A 258     -13.233  50.503 -48.059  1.00  1.12           N  
ATOM   3999  CA  SER A 258     -12.922  49.110 -47.762  1.00  1.12           C  
ATOM   4000  C   SER A 258     -12.398  48.371 -49.005  1.00  1.12           C  
ATOM   4001  O   SER A 258     -12.605  48.822 -50.142  1.00  1.12           O  
ATOM   4002  CB  SER A 258     -14.174  48.438 -47.235  1.00  1.12           C  
ATOM   4003  OG  SER A 258     -15.186  48.366 -48.230  1.00  1.12           O  
ATOM   4004  H   SER A 258     -13.617  50.744 -48.963  1.00  1.12           H  
ATOM   4005  HA  SER A 258     -12.151  49.073 -46.992  1.00  1.12           H  
ATOM   4006 1HB  SER A 258     -13.921  47.432 -46.899  1.00  1.12           H  
ATOM   4007 2HB  SER A 258     -14.550  48.987 -46.372  1.00  1.12           H  
ATOM   4008  HG  SER A 258     -15.492  49.296 -48.430  1.00  1.12           H  
ATOM   4009  N   PHE A 259     -11.710  47.240 -48.786  1.00  1.14           N  
ATOM   4010  CA  PHE A 259     -11.212  46.435 -49.912  1.00  1.14           C  
ATOM   4011  C   PHE A 259     -10.954  44.975 -49.471  1.00  1.14           C  
ATOM   4012  O   PHE A 259     -10.976  44.701 -48.276  1.00  1.14           O  
ATOM   4013  CB  PHE A 259      -9.911  47.084 -50.426  1.00  1.14           C  
ATOM   4014  CG  PHE A 259      -8.890  46.963 -49.436  1.00  1.14           C  
ATOM   4015  CD1 PHE A 259      -8.016  45.928 -49.503  1.00  1.14           C  
ATOM   4016  CD2 PHE A 259      -8.840  47.810 -48.385  1.00  1.14           C  
ATOM   4017  CE1 PHE A 259      -7.089  45.725 -48.531  1.00  1.14           C  
ATOM   4018  CE2 PHE A 259      -7.934  47.620 -47.420  1.00  1.14           C  
ATOM   4019  CZ  PHE A 259      -7.054  46.561 -47.490  1.00  1.14           C  
ATOM   4020  H   PHE A 259     -11.523  46.960 -47.818  1.00  1.14           H  
ATOM   4021  HA  PHE A 259     -11.971  46.447 -50.671  1.00  1.14           H  
ATOM   4022 1HB  PHE A 259      -9.564  46.631 -51.330  1.00  1.14           H  
ATOM   4023 2HB  PHE A 259     -10.071  48.147 -50.630  1.00  1.14           H  
ATOM   4024  HD1 PHE A 259      -8.077  45.251 -50.352  1.00  1.14           H  
ATOM   4025  HD2 PHE A 259      -9.547  48.627 -48.313  1.00  1.14           H  
ATOM   4026  HE1 PHE A 259      -6.397  44.880 -48.592  1.00  1.14           H  
ATOM   4027  HE2 PHE A 259      -7.897  48.293 -46.580  1.00  1.14           H  
ATOM   4028  HZ  PHE A 259      -6.338  46.417 -46.709  1.00  1.14           H  
ATOM   4029  N   PRO A 260     -10.776  44.000 -50.387  1.00  1.14           N  
ATOM   4030  CA  PRO A 260     -10.377  42.636 -50.076  1.00  1.14           C  
ATOM   4031  C   PRO A 260      -9.084  42.581 -49.252  1.00  1.14           C  
ATOM   4032  O   PRO A 260      -8.040  42.979 -49.761  1.00  1.14           O  
ATOM   4033  CB  PRO A 260     -10.150  42.046 -51.452  1.00  1.14           C  
ATOM   4034  CG  PRO A 260     -11.059  42.811 -52.345  1.00  1.14           C  
ATOM   4035  CD  PRO A 260     -11.067  44.220 -51.806  1.00  1.14           C  
ATOM   4036  HA  PRO A 260     -11.232  42.125 -49.632  1.00  1.14           H  
ATOM   4037 1HB  PRO A 260      -9.089  42.133 -51.732  1.00  1.14           H  
ATOM   4038 2HB  PRO A 260     -10.380  40.984 -51.424  1.00  1.14           H  
ATOM   4039 1HG  PRO A 260     -10.696  42.749 -53.375  1.00  1.14           H  
ATOM   4040 2HG  PRO A 260     -12.046  42.330 -52.332  1.00  1.14           H  
ATOM   4041 1HD  PRO A 260     -10.311  44.819 -52.309  1.00  1.14           H  
ATOM   4042 2HD  PRO A 260     -12.079  44.605 -51.928  1.00  1.14           H  
ATOM   4043  N   PRO A 261      -9.080  41.985 -48.059  1.00  1.13           N  
ATOM   4044  CA  PRO A 261      -7.993  41.876 -47.120  1.00  1.13           C  
ATOM   4045  C   PRO A 261      -6.687  41.440 -47.670  1.00  1.13           C  
ATOM   4046  O   PRO A 261      -5.715  42.179 -47.608  1.00  1.13           O  
ATOM   4047  CB  PRO A 261      -8.536  40.815 -46.177  1.00  1.13           C  
ATOM   4048  CG  PRO A 261      -9.953  41.044 -46.213  1.00  1.13           C  
ATOM   4049  CD  PRO A 261     -10.259  41.370 -47.597  1.00  1.13           C  
ATOM   4050  HA  PRO A 261      -7.862  42.833 -46.630  1.00  1.13           H  
ATOM   4051 1HB  PRO A 261      -8.282  39.832 -46.516  1.00  1.13           H  
ATOM   4052 2HB  PRO A 261      -8.101  40.924 -45.181  1.00  1.13           H  
ATOM   4053 1HG  PRO A 261     -10.463  40.147 -45.891  1.00  1.13           H  
ATOM   4054 2HG  PRO A 261     -10.244  41.839 -45.541  1.00  1.13           H  
ATOM   4055 1HD  PRO A 261     -10.504  40.482 -48.190  1.00  1.13           H  
ATOM   4056 2HD  PRO A 261     -11.041  42.127 -47.538  1.00  1.13           H  
ATOM   4057  N   PHE A 262      -6.648  40.261 -48.265  1.00  1.11           N  
ATOM   4058  CA  PHE A 262      -5.363  39.696 -48.616  1.00  1.11           C  
ATOM   4059  C   PHE A 262      -4.857  40.245 -49.925  1.00  1.11           C  
ATOM   4060  O   PHE A 262      -5.010  39.659 -50.999  1.00  1.11           O  
ATOM   4061  CB  PHE A 262      -5.471  38.191 -48.545  1.00  1.11           C  
ATOM   4062  CG  PHE A 262      -5.738  37.846 -47.099  1.00  1.11           C  
ATOM   4063  CD1 PHE A 262      -7.000  37.469 -46.690  1.00  1.11           C  
ATOM   4064  CD2 PHE A 262      -4.744  37.983 -46.137  1.00  1.11           C  
ATOM   4065  CE1 PHE A 262      -7.275  37.223 -45.359  1.00  1.11           C  
ATOM   4066  CE2 PHE A 262      -5.014  37.733 -44.801  1.00  1.11           C  
ATOM   4067  CZ  PHE A 262      -6.285  37.354 -44.414  1.00  1.11           C  
ATOM   4068  H   PHE A 262      -7.486  39.718 -48.392  1.00  1.11           H  
ATOM   4069  HA  PHE A 262      -4.648  39.988 -47.850  1.00  1.11           H  
ATOM   4070 1HB  PHE A 262      -6.292  37.827 -49.161  1.00  1.11           H  
ATOM   4071 2HB  PHE A 262      -4.543  37.720 -48.865  1.00  1.11           H  
ATOM   4072  HD1 PHE A 262      -7.786  37.383 -47.432  1.00  1.11           H  
ATOM   4073  HD2 PHE A 262      -3.746  38.303 -46.443  1.00  1.11           H  
ATOM   4074  HE1 PHE A 262      -8.273  36.932 -45.058  1.00  1.11           H  
ATOM   4075  HE2 PHE A 262      -4.230  37.848 -44.054  1.00  1.11           H  
ATOM   4076  HZ  PHE A 262      -6.507  37.163 -43.362  1.00  1.11           H  
ATOM   4077  N   LEU A 263      -4.299  41.437 -49.775  1.00  1.09           N  
ATOM   4078  CA  LEU A 263      -3.829  42.297 -50.841  1.00  1.09           C  
ATOM   4079  C   LEU A 263      -2.310  42.358 -50.893  1.00  1.09           C  
ATOM   4080  O   LEU A 263      -1.663  42.792 -49.939  1.00  1.09           O  
ATOM   4081  CB  LEU A 263      -4.372  43.700 -50.576  1.00  1.09           C  
ATOM   4082  CG  LEU A 263      -3.962  44.770 -51.512  1.00  1.09           C  
ATOM   4083  CD1 LEU A 263      -4.548  44.497 -52.878  1.00  1.09           C  
ATOM   4084  CD2 LEU A 263      -4.389  46.071 -50.922  1.00  1.09           C  
ATOM   4085  H   LEU A 263      -4.236  41.765 -48.801  1.00  1.09           H  
ATOM   4086  HA  LEU A 263      -4.203  41.917 -51.792  1.00  1.09           H  
ATOM   4087 1HB  LEU A 263      -5.465  43.648 -50.588  1.00  1.09           H  
ATOM   4088 2HB  LEU A 263      -4.067  43.997 -49.579  1.00  1.09           H  
ATOM   4089  HG  LEU A 263      -2.876  44.764 -51.626  1.00  1.09           H  
ATOM   4090 1HD1 LEU A 263      -4.236  45.278 -53.579  1.00  1.09           H  
ATOM   4091 2HD1 LEU A 263      -4.197  43.534 -53.221  1.00  1.09           H  
ATOM   4092 3HD1 LEU A 263      -5.630  44.476 -52.812  1.00  1.09           H  
ATOM   4093 1HD2 LEU A 263      -4.104  46.873 -51.572  1.00  1.09           H  
ATOM   4094 2HD2 LEU A 263      -5.449  46.076 -50.793  1.00  1.09           H  
ATOM   4095 3HD2 LEU A 263      -3.908  46.187 -49.954  1.00  1.09           H  
ATOM   4096  N   ASN A 264      -1.723  41.933 -51.999  1.00  1.05           N  
ATOM   4097  CA  ASN A 264      -0.277  41.991 -52.115  1.00  1.05           C  
ATOM   4098  C   ASN A 264       0.126  43.349 -52.649  1.00  1.05           C  
ATOM   4099  O   ASN A 264      -0.622  43.979 -53.391  1.00  1.05           O  
ATOM   4100  CB  ASN A 264       0.261  40.894 -53.011  1.00  1.05           C  
ATOM   4101  CG  ASN A 264       1.740  40.719 -52.873  1.00  1.05           C  
ATOM   4102  OD1 ASN A 264       2.517  41.366 -53.589  1.00  1.05           O  
ATOM   4103  ND2 ASN A 264       2.150  39.859 -51.973  1.00  1.05           N  
ATOM   4104  H   ASN A 264      -2.263  41.575 -52.788  1.00  1.05           H  
ATOM   4105  HA  ASN A 264       0.164  41.882 -51.122  1.00  1.05           H  
ATOM   4106 1HB  ASN A 264      -0.238  39.954 -52.781  1.00  1.05           H  
ATOM   4107 2HB  ASN A 264       0.041  41.138 -54.052  1.00  1.05           H  
ATOM   4108 1HD2 ASN A 264       3.129  39.698 -51.841  1.00  1.05           H  
ATOM   4109 2HD2 ASN A 264       1.483  39.357 -51.420  1.00  1.05           H  
ATOM   4110  N   LYS A 265       1.343  43.781 -52.356  1.00  1.01           N  
ATOM   4111  CA  LYS A 265       1.840  45.035 -52.913  1.00  1.01           C  
ATOM   4112  C   LYS A 265       1.883  45.009 -54.459  1.00  1.01           C  
ATOM   4113  O   LYS A 265       1.859  46.050 -55.109  1.00  1.01           O  
ATOM   4114  CB  LYS A 265       3.212  45.350 -52.334  1.00  1.01           C  
ATOM   4115  CG  LYS A 265       4.317  44.415 -52.751  1.00  1.01           C  
ATOM   4116  CD  LYS A 265       5.631  44.798 -52.087  1.00  1.01           C  
ATOM   4117  CE  LYS A 265       6.763  43.884 -52.535  1.00  1.01           C  
ATOM   4118  NZ  LYS A 265       8.052  44.229 -51.874  1.00  1.01           N  
ATOM   4119  H   LYS A 265       1.935  43.241 -51.741  1.00  1.01           H  
ATOM   4120  HA  LYS A 265       1.157  45.834 -52.616  1.00  1.01           H  
ATOM   4121 1HB  LYS A 265       3.498  46.324 -52.648  1.00  1.01           H  
ATOM   4122 2HB  LYS A 265       3.163  45.361 -51.250  1.00  1.01           H  
ATOM   4123 1HG  LYS A 265       4.056  43.391 -52.480  1.00  1.01           H  
ATOM   4124 2HG  LYS A 265       4.444  44.467 -53.830  1.00  1.01           H  
ATOM   4125 1HD  LYS A 265       5.880  45.828 -52.346  1.00  1.01           H  
ATOM   4126 2HD  LYS A 265       5.521  44.732 -51.003  1.00  1.01           H  
ATOM   4127 1HE  LYS A 265       6.505  42.854 -52.292  1.00  1.01           H  
ATOM   4128 2HE  LYS A 265       6.884  43.971 -53.615  1.00  1.01           H  
ATOM   4129 1HZ  LYS A 265       8.776  43.603 -52.196  1.00  1.01           H  
ATOM   4130 2HZ  LYS A 265       8.304  45.180 -52.103  1.00  1.01           H  
ATOM   4131 3HZ  LYS A 265       7.952  44.140 -50.874  1.00  1.01           H  
ATOM   4132  N   LYS A 266       1.906  43.808 -55.050  1.00  0.97           N  
ATOM   4133  CA  LYS A 266       1.923  43.636 -56.499  1.00  0.97           C  
ATOM   4134  C   LYS A 266       0.517  43.625 -57.126  1.00  0.97           C  
ATOM   4135  O   LYS A 266       0.383  43.508 -58.346  1.00  0.97           O  
ATOM   4136  CB  LYS A 266       2.645  42.342 -56.852  1.00  0.97           C  
ATOM   4137  CG  LYS A 266       4.130  42.334 -56.496  1.00  0.97           C  
ATOM   4138  CD  LYS A 266       4.780  41.011 -56.862  1.00  0.97           C  
ATOM   4139  CE  LYS A 266       6.262  41.004 -56.512  1.00  0.97           C  
ATOM   4140  NZ  LYS A 266       6.899  39.693 -56.823  1.00  0.97           N  
ATOM   4141  H   LYS A 266       1.950  42.972 -54.475  1.00  0.97           H  
ATOM   4142  HA  LYS A 266       2.471  44.472 -56.932  1.00  0.97           H  
ATOM   4143 1HB  LYS A 266       2.169  41.512 -56.327  1.00  0.97           H  
ATOM   4144 2HB  LYS A 266       2.551  42.152 -57.920  1.00  0.97           H  
ATOM   4145 1HG  LYS A 266       4.635  43.144 -57.021  1.00  0.97           H  
ATOM   4146 2HG  LYS A 266       4.241  42.493 -55.425  1.00  0.97           H  
ATOM   4147 1HD  LYS A 266       4.282  40.206 -56.317  1.00  0.97           H  
ATOM   4148 2HD  LYS A 266       4.664  40.831 -57.930  1.00  0.97           H  
ATOM   4149 1HE  LYS A 266       6.766  41.785 -57.080  1.00  0.97           H  
ATOM   4150 2HE  LYS A 266       6.378  41.211 -55.447  1.00  0.97           H  
ATOM   4151 1HZ  LYS A 266       7.879  39.726 -56.578  1.00  0.97           H  
ATOM   4152 2HZ  LYS A 266       6.444  38.964 -56.291  1.00  0.97           H  
ATOM   4153 3HZ  LYS A 266       6.806  39.497 -57.809  1.00  0.97           H  
ATOM   4154  N   ASN A 267      -0.527  43.704 -56.299  1.00  0.94           N  
ATOM   4155  CA  ASN A 267      -1.910  43.709 -56.772  1.00  0.94           C  
ATOM   4156  C   ASN A 267      -2.369  45.140 -56.959  1.00  0.94           C  
ATOM   4157  O   ASN A 267      -1.804  46.052 -56.363  1.00  0.94           O  
ATOM   4158  CB  ASN A 267      -2.833  43.008 -55.799  1.00  0.94           C  
ATOM   4159  CG  ASN A 267      -2.611  41.518 -55.702  1.00  0.94           C  
ATOM   4160  OD1 ASN A 267      -2.577  40.938 -54.598  1.00  0.94           O  
ATOM   4161  ND2 ASN A 267      -2.456  40.875 -56.837  1.00  0.94           N  
ATOM   4162  H   ASN A 267      -0.373  43.801 -55.299  1.00  0.94           H  
ATOM   4163  HA  ASN A 267      -1.959  43.214 -57.743  1.00  0.94           H  
ATOM   4164 1HB  ASN A 267      -2.653  43.434 -54.826  1.00  0.94           H  
ATOM   4165 2HB  ASN A 267      -3.873  43.208 -56.060  1.00  0.94           H  
ATOM   4166 1HD2 ASN A 267      -2.305  39.885 -56.836  1.00  0.94           H  
ATOM   4167 2HD2 ASN A 267      -2.488  41.375 -57.704  1.00  0.94           H  
ATOM   4168  N   LYS A 268      -3.399  45.351 -57.772  1.00  0.92           N  
ATOM   4169  CA  LYS A 268      -3.946  46.694 -57.940  1.00  0.92           C  
ATOM   4170  C   LYS A 268      -5.304  46.775 -57.259  1.00  0.92           C  
ATOM   4171  O   LYS A 268      -5.991  45.759 -57.121  1.00  0.92           O  
ATOM   4172  CB  LYS A 268      -4.077  47.047 -59.427  1.00  0.92           C  
ATOM   4173  CG  LYS A 268      -2.740  47.049 -60.163  1.00  0.92           C  
ATOM   4174  CD  LYS A 268      -2.872  47.528 -61.600  1.00  0.92           C  
ATOM   4175  CE  LYS A 268      -1.522  47.475 -62.317  1.00  0.92           C  
ATOM   4176  NZ  LYS A 268      -1.572  48.123 -63.653  1.00  0.92           N  
ATOM   4177  H   LYS A 268      -3.819  44.577 -58.265  1.00  0.92           H  
ATOM   4178  HA  LYS A 268      -3.287  47.421 -57.462  1.00  0.92           H  
ATOM   4179 1HB  LYS A 268      -4.749  46.347 -59.918  1.00  0.92           H  
ATOM   4180 2HB  LYS A 268      -4.511  48.048 -59.521  1.00  0.92           H  
ATOM   4181 1HG  LYS A 268      -2.039  47.695 -59.632  1.00  0.92           H  
ATOM   4182 2HG  LYS A 268      -2.333  46.039 -60.169  1.00  0.92           H  
ATOM   4183 1HD  LYS A 268      -3.580  46.893 -62.131  1.00  0.92           H  
ATOM   4184 2HD  LYS A 268      -3.248  48.552 -61.623  1.00  0.92           H  
ATOM   4185 1HE  LYS A 268      -0.768  47.975 -61.710  1.00  0.92           H  
ATOM   4186 2HE  LYS A 268      -1.239  46.433 -62.445  1.00  0.92           H  
ATOM   4187 1HZ  LYS A 268      -0.668  48.068 -64.090  1.00  0.92           H  
ATOM   4188 2HZ  LYS A 268      -2.259  47.682 -64.236  1.00  0.92           H  
ATOM   4189 3HZ  LYS A 268      -1.812  49.114 -63.508  1.00  0.92           H  
ATOM   4190  N   LEU A 269      -5.689  47.973 -56.842  1.00  0.93           N  
ATOM   4191  CA  LEU A 269      -7.005  48.200 -56.260  1.00  0.93           C  
ATOM   4192  C   LEU A 269      -7.912  48.934 -57.221  1.00  0.93           C  
ATOM   4193  O   LEU A 269      -7.455  49.773 -57.991  1.00  0.93           O  
ATOM   4194  CB  LEU A 269      -6.910  48.969 -54.947  1.00  0.93           C  
ATOM   4195  CG  LEU A 269      -6.199  48.297 -53.797  1.00  0.93           C  
ATOM   4196  CD1 LEU A 269      -6.085  49.262 -52.616  1.00  0.93           C  
ATOM   4197  CD2 LEU A 269      -7.035  47.108 -53.402  1.00  0.93           C  
ATOM   4198  H   LEU A 269      -5.069  48.773 -56.982  1.00  0.93           H  
ATOM   4199  HA  LEU A 269      -7.458  47.233 -56.047  1.00  0.93           H  
ATOM   4200 1HB  LEU A 269      -6.408  49.915 -55.141  1.00  0.93           H  
ATOM   4201 2HB  LEU A 269      -7.921  49.166 -54.623  1.00  0.93           H  
ATOM   4202  HG  LEU A 269      -5.196  47.984 -54.093  1.00  0.93           H  
ATOM   4203 1HD1 LEU A 269      -5.595  48.765 -51.784  1.00  0.93           H  
ATOM   4204 2HD1 LEU A 269      -5.503  50.133 -52.911  1.00  0.93           H  
ATOM   4205 3HD1 LEU A 269      -7.079  49.576 -52.308  1.00  0.93           H  
ATOM   4206 1HD2 LEU A 269      -6.595  46.603 -52.581  1.00  0.93           H  
ATOM   4207 2HD2 LEU A 269      -8.027  47.451 -53.117  1.00  0.93           H  
ATOM   4208 3HD2 LEU A 269      -7.115  46.423 -54.250  1.00  0.93           H  
ATOM   4209  N   GLU A 270      -9.202  48.649 -57.155  1.00  0.95           N  
ATOM   4210  CA  GLU A 270     -10.157  49.332 -58.014  1.00  0.95           C  
ATOM   4211  C   GLU A 270     -11.344  49.752 -57.181  1.00  0.95           C  
ATOM   4212  O   GLU A 270     -11.786  49.006 -56.300  1.00  0.95           O  
ATOM   4213  CB  GLU A 270     -10.576  48.439 -59.198  1.00  0.95           C  
ATOM   4214  CG  GLU A 270     -11.465  49.118 -60.246  1.00  0.95           C  
ATOM   4215  CD  GLU A 270     -11.699  48.239 -61.445  1.00  0.95           C  
ATOM   4216  OE1 GLU A 270     -11.322  47.092 -61.401  1.00  0.95           O  
ATOM   4217  OE2 GLU A 270     -12.218  48.724 -62.423  1.00  0.95           O  
ATOM   4218  H   GLU A 270      -9.528  47.951 -56.503  1.00  0.95           H  
ATOM   4219  HA  GLU A 270      -9.692  50.224 -58.407  1.00  0.95           H  
ATOM   4220 1HB  GLU A 270      -9.682  48.077 -59.708  1.00  0.95           H  
ATOM   4221 2HB  GLU A 270     -11.111  47.572 -58.823  1.00  0.95           H  
ATOM   4222 1HG  GLU A 270     -12.431  49.351 -59.796  1.00  0.95           H  
ATOM   4223 2HG  GLU A 270     -11.014  50.056 -60.558  1.00  0.95           H  
ATOM   4224  N   PHE A 271     -11.825  50.969 -57.412  1.00  0.98           N  
ATOM   4225  CA  PHE A 271     -12.919  51.461 -56.606  1.00  0.98           C  
ATOM   4226  C   PHE A 271     -14.012  52.011 -57.506  1.00  0.98           C  
ATOM   4227  O   PHE A 271     -13.737  52.528 -58.589  1.00  0.98           O  
ATOM   4228  CB  PHE A 271     -12.412  52.602 -55.760  1.00  0.98           C  
ATOM   4229  CG  PHE A 271     -11.111  52.289 -55.138  1.00  0.98           C  
ATOM   4230  CD1 PHE A 271      -9.984  52.747 -55.798  1.00  0.98           C  
ATOM   4231  CD2 PHE A 271     -10.952  51.540 -54.008  1.00  0.98           C  
ATOM   4232  CE1 PHE A 271      -8.750  52.505 -55.325  1.00  0.98           C  
ATOM   4233  CE2 PHE A 271      -9.691  51.288 -53.516  1.00  0.98           C  
ATOM   4234  CZ  PHE A 271      -8.585  51.788 -54.181  1.00  0.98           C  
ATOM   4235  H   PHE A 271     -11.410  51.536 -58.143  1.00  0.98           H  
ATOM   4236  HA  PHE A 271     -13.319  50.668 -55.987  1.00  0.98           H  
ATOM   4237 1HB  PHE A 271     -12.312  53.505 -56.362  1.00  0.98           H  
ATOM   4238 2HB  PHE A 271     -13.134  52.804 -54.966  1.00  0.98           H  
ATOM   4239  HD1 PHE A 271     -10.107  53.321 -56.720  1.00  0.98           H  
ATOM   4240  HD2 PHE A 271     -11.826  51.149 -53.507  1.00  0.98           H  
ATOM   4241  HE1 PHE A 271      -7.911  52.885 -55.863  1.00  0.98           H  
ATOM   4242  HE2 PHE A 271      -9.566  50.698 -52.605  1.00  0.98           H  
ATOM   4243  HZ  PHE A 271      -7.583  51.602 -53.802  1.00  0.98           H  
ATOM   4244  N   PHE A 272     -15.237  51.986 -57.029  1.00  1.03           N  
ATOM   4245  CA  PHE A 272     -16.344  52.600 -57.754  1.00  1.03           C  
ATOM   4246  C   PHE A 272     -16.699  53.937 -57.131  1.00  1.03           C  
ATOM   4247  O   PHE A 272     -17.096  53.978 -55.965  1.00  1.03           O  
ATOM   4248  CB  PHE A 272     -17.563  51.714 -57.713  1.00  1.03           C  
ATOM   4249  CG  PHE A 272     -18.670  52.207 -58.503  1.00  1.03           C  
ATOM   4250  CD1 PHE A 272     -18.741  51.861 -59.803  1.00  1.03           C  
ATOM   4251  CD2 PHE A 272     -19.645  53.023 -57.965  1.00  1.03           C  
ATOM   4252  CE1 PHE A 272     -19.741  52.288 -60.576  1.00  1.03           C  
ATOM   4253  CE2 PHE A 272     -20.675  53.470 -58.748  1.00  1.03           C  
ATOM   4254  CZ  PHE A 272     -20.716  53.095 -60.065  1.00  1.03           C  
ATOM   4255  H   PHE A 272     -15.403  51.527 -56.139  1.00  1.03           H  
ATOM   4256  HA  PHE A 272     -16.049  52.761 -58.792  1.00  1.03           H  
ATOM   4257 1HB  PHE A 272     -17.304  50.705 -58.052  1.00  1.03           H  
ATOM   4258 2HB  PHE A 272     -17.889  51.652 -56.689  1.00  1.03           H  
ATOM   4259  HD1 PHE A 272     -17.974  51.222 -60.216  1.00  1.03           H  
ATOM   4260  HD2 PHE A 272     -19.588  53.307 -56.914  1.00  1.03           H  
ATOM   4261  HE1 PHE A 272     -19.761  51.982 -61.606  1.00  1.03           H  
ATOM   4262  HE2 PHE A 272     -21.451  54.115 -58.326  1.00  1.03           H  
ATOM   4263  HZ  PHE A 272     -21.509  53.436 -60.704  1.00  1.03           H  
ATOM   4264  N   SER A 273     -16.556  55.030 -57.879  1.00  1.08           N  
ATOM   4265  CA  SER A 273     -16.857  56.331 -57.301  1.00  1.08           C  
ATOM   4266  C   SER A 273     -17.970  57.085 -58.061  1.00  1.08           C  
ATOM   4267  O   SER A 273     -17.829  57.522 -59.222  1.00  1.08           O  
ATOM   4268  CB  SER A 273     -15.573  57.128 -57.166  1.00  1.08           C  
ATOM   4269  OG  SER A 273     -14.694  56.526 -56.250  1.00  1.08           O  
ATOM   4270  H   SER A 273     -16.230  54.960 -58.848  1.00  1.08           H  
ATOM   4271  HA  SER A 273     -17.224  56.171 -56.288  1.00  1.08           H  
ATOM   4272 1HB  SER A 273     -15.085  57.163 -58.121  1.00  1.08           H  
ATOM   4273 2HB  SER A 273     -15.800  58.152 -56.855  1.00  1.08           H  
ATOM   4274  HG  SER A 273     -14.287  55.797 -56.724  1.00  1.08           H  
ATOM   4275  N   SER A 274     -19.093  57.234 -57.353  1.00  1.13           N  
ATOM   4276  CA  SER A 274     -20.322  57.833 -57.860  1.00  1.13           C  
ATOM   4277  C   SER A 274     -20.195  59.310 -58.244  1.00  1.13           C  
ATOM   4278  O   SER A 274     -20.983  59.807 -59.049  1.00  1.13           O  
ATOM   4279  CB  SER A 274     -21.404  57.673 -56.798  1.00  1.13           C  
ATOM   4280  OG  SER A 274     -21.078  58.419 -55.644  1.00  1.13           O  
ATOM   4281  H   SER A 274     -19.103  56.869 -56.408  1.00  1.13           H  
ATOM   4282  HA  SER A 274     -20.623  57.278 -58.750  1.00  1.13           H  
ATOM   4283 1HB  SER A 274     -22.363  58.011 -57.192  1.00  1.13           H  
ATOM   4284 2HB  SER A 274     -21.510  56.621 -56.538  1.00  1.13           H  
ATOM   4285  HG  SER A 274     -21.825  58.301 -54.993  1.00  1.13           H  
ATOM   4286  N   ASP A 275     -19.195  60.001 -57.685  1.00  1.15           N  
ATOM   4287  CA  ASP A 275     -19.001  61.420 -57.982  1.00  1.15           C  
ATOM   4288  C   ASP A 275     -18.002  61.718 -59.109  1.00  1.15           C  
ATOM   4289  O   ASP A 275     -17.695  62.885 -59.367  1.00  1.15           O  
ATOM   4290  CB  ASP A 275     -18.658  62.189 -56.692  1.00  1.15           C  
ATOM   4291  CG  ASP A 275     -17.361  61.785 -55.966  1.00  1.15           C  
ATOM   4292  OD1 ASP A 275     -16.656  60.889 -56.383  1.00  1.15           O  
ATOM   4293  OD2 ASP A 275     -17.079  62.365 -54.929  1.00  1.15           O  
ATOM   4294  H   ASP A 275     -18.587  59.530 -57.035  1.00  1.15           H  
ATOM   4295  HA  ASP A 275     -19.957  61.815 -58.312  1.00  1.15           H  
ATOM   4296 1HB  ASP A 275     -18.595  63.252 -56.926  1.00  1.15           H  
ATOM   4297 2HB  ASP A 275     -19.487  62.072 -55.990  1.00  1.15           H  
ATOM   4298  N   VAL A 276     -17.519  60.668 -59.789  1.00  1.14           N  
ATOM   4299  CA  VAL A 276     -16.622  60.804 -60.928  1.00  1.14           C  
ATOM   4300  C   VAL A 276     -17.233  59.972 -62.044  1.00  1.14           C  
ATOM   4301  O   VAL A 276     -16.760  59.955 -63.191  1.00  1.14           O  
ATOM   4302  CB  VAL A 276     -15.189  60.363 -60.587  1.00  1.14           C  
ATOM   4303  CG1 VAL A 276     -14.566  61.250 -59.500  1.00  1.14           C  
ATOM   4304  CG2 VAL A 276     -15.229  58.984 -60.143  1.00  1.14           C  
ATOM   4305  H   VAL A 276     -17.801  59.720 -59.536  1.00  1.14           H  
ATOM   4306  HA  VAL A 276     -16.596  61.847 -61.245  1.00  1.14           H  
ATOM   4307  HB  VAL A 276     -14.601  60.444 -61.419  1.00  1.14           H  
ATOM   4308 1HG1 VAL A 276     -13.552  60.912 -59.289  1.00  1.14           H  
ATOM   4309 2HG1 VAL A 276     -14.539  62.286 -59.847  1.00  1.14           H  
ATOM   4310 3HG1 VAL A 276     -15.163  61.190 -58.586  1.00  1.14           H  
ATOM   4311 1HG2 VAL A 276     -14.238  58.643 -59.912  1.00  1.14           H  
ATOM   4312 2HG2 VAL A 276     -15.845  58.962 -59.265  1.00  1.14           H  
ATOM   4313 3HG2 VAL A 276     -15.654  58.350 -60.895  1.00  1.14           H  
ATOM   4314  N   CYS A 277     -18.280  59.232 -61.637  1.00  1.11           N  
ATOM   4315  CA  CYS A 277     -19.089  58.374 -62.491  1.00  1.11           C  
ATOM   4316  C   CYS A 277     -18.265  57.300 -63.194  1.00  1.11           C  
ATOM   4317  O   CYS A 277     -18.470  57.022 -64.371  1.00  1.11           O  
ATOM   4318  CB  CYS A 277     -19.805  59.208 -63.542  1.00  1.11           C  
ATOM   4319  SG  CYS A 277     -20.781  60.567 -62.841  1.00  1.11           S  
ATOM   4320  H   CYS A 277     -18.494  59.269 -60.649  1.00  1.11           H  
ATOM   4321  HA  CYS A 277     -19.838  57.878 -61.864  1.00  1.11           H  
ATOM   4322 1HB  CYS A 277     -19.075  59.636 -64.233  1.00  1.11           H  
ATOM   4323 2HB  CYS A 277     -20.474  58.574 -64.121  1.00  1.11           H  
ATOM   4324  N   ARG A 278     -17.312  56.717 -62.475  1.00  1.07           N  
ATOM   4325  CA  ARG A 278     -16.474  55.697 -63.099  1.00  1.07           C  
ATOM   4326  C   ARG A 278     -15.682  54.865 -62.105  1.00  1.07           C  
ATOM   4327  O   ARG A 278     -15.612  55.175 -60.910  1.00  1.07           O  
ATOM   4328  CB  ARG A 278     -15.509  56.314 -64.113  1.00  1.07           C  
ATOM   4329  CG  ARG A 278     -14.477  57.251 -63.548  1.00  1.07           C  
ATOM   4330  CD  ARG A 278     -13.699  57.887 -64.614  1.00  1.07           C  
ATOM   4331  NE  ARG A 278     -12.579  58.642 -64.097  1.00  1.07           N  
ATOM   4332  CZ  ARG A 278     -12.614  59.917 -63.675  1.00  1.07           C  
ATOM   4333  NH1 ARG A 278     -13.727  60.616 -63.674  1.00  1.07           N  
ATOM   4334  NH2 ARG A 278     -11.504  60.474 -63.254  1.00  1.07           N  
ATOM   4335  H   ARG A 278     -17.211  56.974 -61.494  1.00  1.07           H  
ATOM   4336  HA  ARG A 278     -17.127  55.026 -63.647  1.00  1.07           H  
ATOM   4337 1HB  ARG A 278     -14.972  55.519 -64.625  1.00  1.07           H  
ATOM   4338 2HB  ARG A 278     -16.057  56.862 -64.875  1.00  1.07           H  
ATOM   4339 1HG  ARG A 278     -14.970  58.035 -63.003  1.00  1.07           H  
ATOM   4340 2HG  ARG A 278     -13.804  56.704 -62.885  1.00  1.07           H  
ATOM   4341 1HD  ARG A 278     -13.310  57.122 -65.283  1.00  1.07           H  
ATOM   4342 2HD  ARG A 278     -14.343  58.566 -65.174  1.00  1.07           H  
ATOM   4343  HE  ARG A 278     -11.684  58.171 -64.070  1.00  1.07           H  
ATOM   4344 1HH1 ARG A 278     -14.636  60.202 -63.939  1.00  1.07           H  
ATOM   4345 2HH1 ARG A 278     -13.712  61.571 -63.355  1.00  1.07           H  
ATOM   4346 1HH2 ARG A 278     -10.639  59.946 -63.257  1.00  1.07           H  
ATOM   4347 2HH2 ARG A 278     -11.518  61.427 -62.927  1.00  1.07           H  
ATOM   4348  N   ASN A 279     -15.080  53.797 -62.622  1.00  1.02           N  
ATOM   4349  CA  ASN A 279     -14.177  52.969 -61.836  1.00  1.02           C  
ATOM   4350  C   ASN A 279     -12.791  53.625 -61.806  1.00  1.02           C  
ATOM   4351  O   ASN A 279     -12.279  54.039 -62.851  1.00  1.02           O  
ATOM   4352  CB  ASN A 279     -14.051  51.594 -62.453  1.00  1.02           C  
ATOM   4353  CG  ASN A 279     -15.333  50.807 -62.515  1.00  1.02           C  
ATOM   4354  OD1 ASN A 279     -16.067  50.600 -61.544  1.00  1.02           O  
ATOM   4355  ND2 ASN A 279     -15.627  50.380 -63.700  1.00  1.02           N  
ATOM   4356  H   ASN A 279     -15.222  53.571 -63.598  1.00  1.02           H  
ATOM   4357  HA  ASN A 279     -14.549  52.894 -60.818  1.00  1.02           H  
ATOM   4358 1HB  ASN A 279     -13.647  51.684 -63.459  1.00  1.02           H  
ATOM   4359 2HB  ASN A 279     -13.330  51.020 -61.868  1.00  1.02           H  
ATOM   4360 1HD2 ASN A 279     -16.479  49.873 -63.861  1.00  1.02           H  
ATOM   4361 2HD2 ASN A 279     -15.018  50.567 -64.469  1.00  1.02           H  
ATOM   4362  N   LEU A 280     -12.195  53.728 -60.627  1.00  0.96           N  
ATOM   4363  CA  LEU A 280     -10.856  54.292 -60.489  1.00  0.96           C  
ATOM   4364  C   LEU A 280      -9.899  53.185 -60.074  1.00  0.96           C  
ATOM   4365  O   LEU A 280     -10.256  52.331 -59.275  1.00  0.96           O  
ATOM   4366  CB  LEU A 280     -10.849  55.411 -59.440  1.00  0.96           C  
ATOM   4367  CG  LEU A 280     -11.800  56.603 -59.681  1.00  0.96           C  
ATOM   4368  CD1 LEU A 280     -11.713  57.538 -58.485  1.00  0.96           C  
ATOM   4369  CD2 LEU A 280     -11.411  57.326 -60.955  1.00  0.96           C  
ATOM   4370  H   LEU A 280     -12.686  53.375 -59.812  1.00  0.96           H  
ATOM   4371  HA  LEU A 280     -10.532  54.696 -61.448  1.00  0.96           H  
ATOM   4372 1HB  LEU A 280     -11.109  54.976 -58.477  1.00  0.96           H  
ATOM   4373 2HB  LEU A 280      -9.840  55.809 -59.373  1.00  0.96           H  
ATOM   4374  HG  LEU A 280     -12.832  56.244 -59.767  1.00  0.96           H  
ATOM   4375 1HD1 LEU A 280     -12.377  58.384 -58.622  1.00  0.96           H  
ATOM   4376 2HD1 LEU A 280     -12.002  56.997 -57.583  1.00  0.96           H  
ATOM   4377 3HD1 LEU A 280     -10.697  57.897 -58.383  1.00  0.96           H  
ATOM   4378 1HD2 LEU A 280     -12.085  58.166 -61.112  1.00  0.96           H  
ATOM   4379 2HD2 LEU A 280     -10.390  57.692 -60.867  1.00  0.96           H  
ATOM   4380 3HD2 LEU A 280     -11.481  56.638 -61.799  1.00  0.96           H  
ATOM   4381  N   VAL A 281      -8.678  53.214 -60.574  1.00  0.91           N  
ATOM   4382  CA  VAL A 281      -7.678  52.207 -60.213  1.00  0.91           C  
ATOM   4383  C   VAL A 281      -6.494  52.810 -59.490  1.00  0.91           C  
ATOM   4384  O   VAL A 281      -6.005  53.852 -59.891  1.00  0.91           O  
ATOM   4385  CB  VAL A 281      -7.181  51.464 -61.471  1.00  0.91           C  
ATOM   4386  CG1 VAL A 281      -6.065  50.458 -61.107  1.00  0.91           C  
ATOM   4387  CG2 VAL A 281      -8.354  50.736 -62.098  1.00  0.91           C  
ATOM   4388  H   VAL A 281      -8.440  53.933 -61.238  1.00  0.91           H  
ATOM   4389  HA  VAL A 281      -8.144  51.484 -59.557  1.00  0.91           H  
ATOM   4390  HB  VAL A 281      -6.768  52.180 -62.176  1.00  0.91           H  
ATOM   4391 1HG1 VAL A 281      -5.732  49.946 -62.007  1.00  0.91           H  
ATOM   4392 2HG1 VAL A 281      -5.218  50.980 -60.664  1.00  0.91           H  
ATOM   4393 3HG1 VAL A 281      -6.451  49.726 -60.396  1.00  0.91           H  
ATOM   4394 1HG2 VAL A 281      -8.024  50.209 -62.990  1.00  0.91           H  
ATOM   4395 2HG2 VAL A 281      -8.750  50.016 -61.380  1.00  0.91           H  
ATOM   4396 3HG2 VAL A 281      -9.135  51.443 -62.367  1.00  0.91           H  
ATOM   4397  N   ALA A 282      -6.065  52.189 -58.397  1.00  0.86           N  
ATOM   4398  CA  ALA A 282      -4.898  52.685 -57.678  1.00  0.86           C  
ATOM   4399  C   ALA A 282      -3.793  51.636 -57.686  1.00  0.86           C  
ATOM   4400  O   ALA A 282      -4.045  50.429 -57.580  1.00  0.86           O  
ATOM   4401  CB  ALA A 282      -5.250  53.090 -56.266  1.00  0.86           C  
ATOM   4402  H   ALA A 282      -6.530  51.333 -58.109  1.00  0.86           H  
ATOM   4403  HA  ALA A 282      -4.533  53.556 -58.198  1.00  0.86           H  
ATOM   4404 1HB  ALA A 282      -4.366  53.492 -55.796  1.00  0.86           H  
ATOM   4405 2HB  ALA A 282      -6.006  53.856 -56.284  1.00  0.86           H  
ATOM   4406 3HB  ALA A 282      -5.608  52.228 -55.713  1.00  0.86           H  
ATOM   4407  N   GLU A 283      -2.552  52.101 -57.774  1.00  0.83           N  
ATOM   4408  CA  GLU A 283      -1.411  51.202 -57.851  1.00  0.83           C  
ATOM   4409  C   GLU A 283      -0.417  51.450 -56.728  1.00  0.83           C  
ATOM   4410  O   GLU A 283      -0.246  52.572 -56.255  1.00  0.83           O  
ATOM   4411  CB  GLU A 283      -0.752  51.345 -59.225  1.00  0.83           C  
ATOM   4412  CG  GLU A 283      -1.697  50.985 -60.378  1.00  0.83           C  
ATOM   4413  CD  GLU A 283      -1.053  51.003 -61.756  1.00  0.83           C  
ATOM   4414  OE1 GLU A 283       0.124  51.237 -61.845  1.00  0.83           O  
ATOM   4415  OE2 GLU A 283      -1.765  50.786 -62.731  1.00  0.83           O  
ATOM   4416  H   GLU A 283      -2.411  53.107 -57.821  1.00  0.83           H  
ATOM   4417  HA  GLU A 283      -1.769  50.178 -57.753  1.00  0.83           H  
ATOM   4418 1HB  GLU A 283      -0.422  52.376 -59.365  1.00  0.83           H  
ATOM   4419 2HB  GLU A 283       0.125  50.701 -59.283  1.00  0.83           H  
ATOM   4420 1HG  GLU A 283      -2.094  50.006 -60.182  1.00  0.83           H  
ATOM   4421 2HG  GLU A 283      -2.535  51.677 -60.372  1.00  0.83           H  
ATOM   4422  N   PHE A 284       0.224  50.384 -56.279  1.00  0.81           N  
ATOM   4423  CA  PHE A 284       1.144  50.469 -55.154  1.00  0.81           C  
ATOM   4424  C   PHE A 284       2.335  51.370 -55.388  1.00  0.81           C  
ATOM   4425  O   PHE A 284       3.010  51.280 -56.414  1.00  0.81           O  
ATOM   4426  CB  PHE A 284       1.643  49.085 -54.792  1.00  0.81           C  
ATOM   4427  CG  PHE A 284       2.583  49.044 -53.628  1.00  0.81           C  
ATOM   4428  CD1 PHE A 284       2.112  49.126 -52.339  1.00  0.81           C  
ATOM   4429  CD2 PHE A 284       3.952  48.898 -53.831  1.00  0.81           C  
ATOM   4430  CE1 PHE A 284       2.987  49.059 -51.274  1.00  0.81           C  
ATOM   4431  CE2 PHE A 284       4.822  48.830 -52.766  1.00  0.81           C  
ATOM   4432  CZ  PHE A 284       4.335  48.905 -51.486  1.00  0.81           C  
ATOM   4433  H   PHE A 284       0.061  49.485 -56.712  1.00  0.81           H  
ATOM   4434  HA  PHE A 284       0.595  50.860 -54.298  1.00  0.81           H  
ATOM   4435 1HB  PHE A 284       0.800  48.439 -54.562  1.00  0.81           H  
ATOM   4436 2HB  PHE A 284       2.151  48.648 -55.649  1.00  0.81           H  
ATOM   4437  HD1 PHE A 284       1.041  49.246 -52.177  1.00  0.81           H  
ATOM   4438  HD2 PHE A 284       4.330  48.831 -54.850  1.00  0.81           H  
ATOM   4439  HE1 PHE A 284       2.622  49.130 -50.268  1.00  0.81           H  
ATOM   4440  HE2 PHE A 284       5.891  48.714 -52.939  1.00  0.81           H  
ATOM   4441  HZ  PHE A 284       5.015  48.850 -50.640  1.00  0.81           H  
ATOM   4442  N   ASP A 285       2.590  52.221 -54.402  1.00  0.81           N  
ATOM   4443  CA  ASP A 285       3.716  53.136 -54.386  1.00  0.81           C  
ATOM   4444  C   ASP A 285       4.723  52.800 -53.285  1.00  0.81           C  
ATOM   4445  O   ASP A 285       5.932  52.786 -53.524  1.00  0.81           O  
ATOM   4446  CB  ASP A 285       3.205  54.566 -54.203  1.00  0.81           C  
ATOM   4447  CG  ASP A 285       4.278  55.662 -54.363  1.00  0.81           C  
ATOM   4448  OD1 ASP A 285       4.785  55.793 -55.455  1.00  0.81           O  
ATOM   4449  OD2 ASP A 285       4.564  56.380 -53.408  1.00  0.81           O  
ATOM   4450  H   ASP A 285       1.950  52.241 -53.617  1.00  0.81           H  
ATOM   4451  HA  ASP A 285       4.227  53.066 -55.346  1.00  0.81           H  
ATOM   4452 1HB  ASP A 285       2.450  54.731 -54.955  1.00  0.81           H  
ATOM   4453 2HB  ASP A 285       2.725  54.663 -53.229  1.00  0.81           H  
ATOM   4454  N   GLN A 286       4.231  52.575 -52.061  1.00  0.83           N  
ATOM   4455  CA  GLN A 286       5.156  52.382 -50.937  1.00  0.83           C  
ATOM   4456  C   GLN A 286       4.564  51.740 -49.680  1.00  0.83           C  
ATOM   4457  O   GLN A 286       3.355  51.745 -49.459  1.00  0.83           O  
ATOM   4458  CB  GLN A 286       5.755  53.736 -50.543  1.00  0.83           C  
ATOM   4459  CG  GLN A 286       4.703  54.717 -50.101  1.00  0.83           C  
ATOM   4460  CD  GLN A 286       5.223  56.073 -49.695  1.00  0.83           C  
ATOM   4461  OE1 GLN A 286       5.678  56.266 -48.556  1.00  0.83           O  
ATOM   4462  NE2 GLN A 286       5.172  57.020 -50.622  1.00  0.83           N  
ATOM   4463  H   GLN A 286       3.221  52.566 -51.931  1.00  0.83           H  
ATOM   4464  HA  GLN A 286       5.961  51.735 -51.284  1.00  0.83           H  
ATOM   4465 1HB  GLN A 286       6.460  53.603 -49.723  1.00  0.83           H  
ATOM   4466 2HB  GLN A 286       6.299  54.172 -51.384  1.00  0.83           H  
ATOM   4467 1HG  GLN A 286       4.025  54.874 -50.941  1.00  0.83           H  
ATOM   4468 2HG  GLN A 286       4.167  54.288 -49.269  1.00  0.83           H  
ATOM   4469 1HE2 GLN A 286       5.513  57.939 -50.433  1.00  0.83           H  
ATOM   4470 2HE2 GLN A 286       4.813  56.797 -51.569  1.00  0.83           H  
ATOM   4471  N   ARG A 287       5.441  51.206 -48.830  1.00  0.86           N  
ATOM   4472  CA  ARG A 287       5.030  50.685 -47.523  1.00  0.86           C  
ATOM   4473  C   ARG A 287       5.276  51.740 -46.443  1.00  0.86           C  
ATOM   4474  O   ARG A 287       6.338  52.368 -46.413  1.00  0.86           O  
ATOM   4475  CB  ARG A 287       5.764  49.396 -47.194  1.00  0.86           C  
ATOM   4476  CG  ARG A 287       5.382  48.727 -45.869  1.00  0.86           C  
ATOM   4477  CD  ARG A 287       6.100  47.420 -45.715  1.00  0.86           C  
ATOM   4478  NE  ARG A 287       5.797  46.733 -44.457  1.00  0.86           N  
ATOM   4479  CZ  ARG A 287       6.262  45.498 -44.147  1.00  0.86           C  
ATOM   4480  NH1 ARG A 287       7.017  44.857 -45.015  1.00  0.86           N  
ATOM   4481  NH2 ARG A 287       5.974  44.920 -42.988  1.00  0.86           N  
ATOM   4482  H   ARG A 287       6.421  51.193 -49.075  1.00  0.86           H  
ATOM   4483  HA  ARG A 287       3.963  50.466 -47.550  1.00  0.86           H  
ATOM   4484 1HB  ARG A 287       5.585  48.669 -47.985  1.00  0.86           H  
ATOM   4485 2HB  ARG A 287       6.834  49.591 -47.163  1.00  0.86           H  
ATOM   4486 1HG  ARG A 287       5.655  49.377 -45.036  1.00  0.86           H  
ATOM   4487 2HG  ARG A 287       4.304  48.545 -45.846  1.00  0.86           H  
ATOM   4488 1HD  ARG A 287       5.833  46.760 -46.534  1.00  0.86           H  
ATOM   4489 2HD  ARG A 287       7.173  47.604 -45.745  1.00  0.86           H  
ATOM   4490  HE  ARG A 287       5.220  47.210 -43.774  1.00  0.86           H  
ATOM   4491 1HH1 ARG A 287       7.242  45.285 -45.901  1.00  0.86           H  
ATOM   4492 2HH1 ARG A 287       7.368  43.937 -44.794  1.00  0.86           H  
ATOM   4493 1HH2 ARG A 287       5.392  45.395 -42.276  1.00  0.86           H  
ATOM   4494 2HH2 ARG A 287       6.332  44.005 -42.780  1.00  0.86           H  
ATOM   4495  N   ARG A 288       4.275  51.955 -45.594  1.00  0.90           N  
ATOM   4496  CA  ARG A 288       4.325  52.962 -44.534  1.00  0.90           C  
ATOM   4497  C   ARG A 288       3.815  52.429 -43.205  1.00  0.90           C  
ATOM   4498  O   ARG A 288       3.138  51.405 -43.158  1.00  0.90           O  
ATOM   4499  CB  ARG A 288       3.483  54.178 -44.906  1.00  0.90           C  
ATOM   4500  CG  ARG A 288       3.921  54.903 -46.162  1.00  0.90           C  
ATOM   4501  CD  ARG A 288       3.094  56.107 -46.435  1.00  0.90           C  
ATOM   4502  NE  ARG A 288       3.293  57.138 -45.427  1.00  0.90           N  
ATOM   4503  CZ  ARG A 288       4.283  58.066 -45.426  1.00  0.90           C  
ATOM   4504  NH1 ARG A 288       5.197  58.106 -46.383  1.00  0.90           N  
ATOM   4505  NH2 ARG A 288       4.338  58.952 -44.439  1.00  0.90           N  
ATOM   4506  H   ARG A 288       3.434  51.386 -45.690  1.00  0.90           H  
ATOM   4507  HA  ARG A 288       5.360  53.277 -44.406  1.00  0.90           H  
ATOM   4508 1HB  ARG A 288       2.451  53.874 -45.050  1.00  0.90           H  
ATOM   4509 2HB  ARG A 288       3.498  54.896 -44.084  1.00  0.90           H  
ATOM   4510 1HG  ARG A 288       4.965  55.206 -46.075  1.00  0.90           H  
ATOM   4511 2HG  ARG A 288       3.812  54.233 -47.007  1.00  0.90           H  
ATOM   4512 1HD  ARG A 288       3.347  56.523 -47.404  1.00  0.90           H  
ATOM   4513 2HD  ARG A 288       2.037  55.827 -46.432  1.00  0.90           H  
ATOM   4514  HE  ARG A 288       2.633  57.164 -44.661  1.00  0.90           H  
ATOM   4515 1HH1 ARG A 288       5.199  57.424 -47.155  1.00  0.90           H  
ATOM   4516 2HH1 ARG A 288       5.922  58.804 -46.353  1.00  0.90           H  
ATOM   4517 1HH2 ARG A 288       3.649  58.927 -43.698  1.00  0.90           H  
ATOM   4518 2HH2 ARG A 288       5.072  59.645 -44.423  1.00  0.90           H  
ATOM   4519  N   LYS A 289       4.123  53.121 -42.113  1.00  0.94           N  
ATOM   4520  CA  LYS A 289       3.480  52.760 -40.854  1.00  0.94           C  
ATOM   4521  C   LYS A 289       2.471  53.839 -40.504  1.00  0.94           C  
ATOM   4522  O   LYS A 289       2.746  55.031 -40.669  1.00  0.94           O  
ATOM   4523  CB  LYS A 289       4.487  52.587 -39.723  1.00  0.94           C  
ATOM   4524  CG  LYS A 289       5.411  51.401 -39.890  1.00  0.94           C  
ATOM   4525  CD  LYS A 289       6.316  51.229 -38.677  1.00  0.94           C  
ATOM   4526  CE  LYS A 289       7.222  50.022 -38.838  1.00  0.94           C  
ATOM   4527  NZ  LYS A 289       6.434  48.766 -38.885  1.00  0.94           N  
ATOM   4528  H   LYS A 289       4.738  53.921 -42.163  1.00  0.94           H  
ATOM   4529  HA  LYS A 289       2.935  51.823 -40.976  1.00  0.94           H  
ATOM   4530 1HB  LYS A 289       5.093  53.486 -39.626  1.00  0.94           H  
ATOM   4531 2HB  LYS A 289       3.945  52.449 -38.784  1.00  0.94           H  
ATOM   4532 1HG  LYS A 289       4.811  50.492 -40.018  1.00  0.94           H  
ATOM   4533 2HG  LYS A 289       6.024  51.536 -40.779  1.00  0.94           H  
ATOM   4534 1HD  LYS A 289       6.927  52.121 -38.544  1.00  0.94           H  
ATOM   4535 2HD  LYS A 289       5.703  51.089 -37.787  1.00  0.94           H  
ATOM   4536 1HE  LYS A 289       7.787  50.119 -39.762  1.00  0.94           H  
ATOM   4537 2HE  LYS A 289       7.915  49.975 -38.001  1.00  0.94           H  
ATOM   4538 1HZ  LYS A 289       7.030  47.969 -39.001  1.00  0.94           H  
ATOM   4539 2HZ  LYS A 289       5.893  48.647 -38.047  1.00  0.94           H  
ATOM   4540 3HZ  LYS A 289       5.771  48.790 -39.676  1.00  0.94           H  
ATOM   4541  N   LEU A 290       1.315  53.425 -40.011  1.00  0.98           N  
ATOM   4542  CA  LEU A 290       0.268  54.353 -39.629  1.00  0.98           C  
ATOM   4543  C   LEU A 290      -0.429  53.950 -38.344  1.00  0.98           C  
ATOM   4544  O   LEU A 290      -1.038  52.891 -38.259  1.00  0.98           O  
ATOM   4545  CB  LEU A 290      -0.722  54.427 -40.781  1.00  0.98           C  
ATOM   4546  CG  LEU A 290      -1.953  55.244 -40.592  1.00  0.98           C  
ATOM   4547  CD1 LEU A 290      -1.607  56.704 -40.345  1.00  0.98           C  
ATOM   4548  CD2 LEU A 290      -2.773  55.093 -41.829  1.00  0.98           C  
ATOM   4549  H   LEU A 290       1.146  52.421 -39.935  1.00  0.98           H  
ATOM   4550  HA  LEU A 290       0.715  55.336 -39.481  1.00  0.98           H  
ATOM   4551 1HB  LEU A 290      -0.201  54.819 -41.655  1.00  0.98           H  
ATOM   4552 2HB  LEU A 290      -1.041  53.406 -41.013  1.00  0.98           H  
ATOM   4553  HG  LEU A 290      -2.511  54.863 -39.738  1.00  0.98           H  
ATOM   4554 1HD1 LEU A 290      -2.522  57.275 -40.217  1.00  0.98           H  
ATOM   4555 2HD1 LEU A 290      -1.000  56.790 -39.446  1.00  0.98           H  
ATOM   4556 3HD1 LEU A 290      -1.051  57.092 -41.196  1.00  0.98           H  
ATOM   4557 1HD2 LEU A 290      -3.695  55.640 -41.705  1.00  0.98           H  
ATOM   4558 2HD2 LEU A 290      -2.223  55.473 -42.694  1.00  0.98           H  
ATOM   4559 3HD2 LEU A 290      -2.976  54.056 -41.976  1.00  0.98           H  
ATOM   4560  N   LYS A 291      -0.305  54.772 -37.312  1.00  1.01           N  
ATOM   4561  CA  LYS A 291      -0.909  54.474 -36.011  1.00  1.01           C  
ATOM   4562  C   LYS A 291      -0.495  53.087 -35.496  1.00  1.01           C  
ATOM   4563  O   LYS A 291      -1.287  52.381 -34.870  1.00  1.01           O  
ATOM   4564  CB  LYS A 291      -2.434  54.561 -36.095  1.00  1.01           C  
ATOM   4565  CG  LYS A 291      -2.985  55.860 -36.680  1.00  1.01           C  
ATOM   4566  CD  LYS A 291      -2.649  57.034 -35.800  1.00  1.01           C  
ATOM   4567  CE  LYS A 291      -3.232  58.349 -36.313  1.00  1.01           C  
ATOM   4568  NZ  LYS A 291      -2.734  59.536 -35.512  1.00  1.01           N  
ATOM   4569  H   LYS A 291       0.210  55.633 -37.432  1.00  1.01           H  
ATOM   4570  HA  LYS A 291      -0.560  55.215 -35.290  1.00  1.01           H  
ATOM   4571 1HB  LYS A 291      -2.832  53.728 -36.674  1.00  1.01           H  
ATOM   4572 2HB  LYS A 291      -2.838  54.483 -35.089  1.00  1.01           H  
ATOM   4573 1HG  LYS A 291      -2.584  56.033 -37.661  1.00  1.01           H  
ATOM   4574 2HG  LYS A 291      -4.069  55.780 -36.760  1.00  1.01           H  
ATOM   4575 1HD  LYS A 291      -3.074  56.842 -34.823  1.00  1.01           H  
ATOM   4576 2HD  LYS A 291      -1.574  57.134 -35.690  1.00  1.01           H  
ATOM   4577 1HE  LYS A 291      -2.959  58.481 -37.358  1.00  1.01           H  
ATOM   4578 2HE  LYS A 291      -4.312  58.308 -36.232  1.00  1.01           H  
ATOM   4579 1HZ  LYS A 291      -3.143  60.379 -35.865  1.00  1.01           H  
ATOM   4580 2HZ  LYS A 291      -2.994  59.427 -34.509  1.00  1.01           H  
ATOM   4581 3HZ  LYS A 291      -1.735  59.592 -35.575  1.00  1.01           H  
ATOM   4582  N   GLY A 292       0.761  52.710 -35.756  1.00  1.01           N  
ATOM   4583  CA  GLY A 292       1.306  51.423 -35.328  1.00  1.01           C  
ATOM   4584  C   GLY A 292       0.970  50.243 -36.259  1.00  1.01           C  
ATOM   4585  O   GLY A 292       1.375  49.112 -35.980  1.00  1.01           O  
ATOM   4586  H   GLY A 292       1.352  53.343 -36.272  1.00  1.01           H  
ATOM   4587 1HA  GLY A 292       2.388  51.512 -35.245  1.00  1.01           H  
ATOM   4588 2HA  GLY A 292       0.938  51.203 -34.330  1.00  1.01           H  
ATOM   4589  N   ILE A 293       0.271  50.499 -37.366  1.00  0.98           N  
ATOM   4590  CA  ILE A 293      -0.136  49.449 -38.297  1.00  0.98           C  
ATOM   4591  C   ILE A 293       0.670  49.499 -39.603  1.00  0.98           C  
ATOM   4592  O   ILE A 293       0.849  50.566 -40.192  1.00  0.98           O  
ATOM   4593  CB  ILE A 293      -1.631  49.610 -38.638  1.00  0.98           C  
ATOM   4594  CG1 ILE A 293      -2.465  49.552 -37.369  1.00  0.98           C  
ATOM   4595  CG2 ILE A 293      -2.061  48.479 -39.583  1.00  0.98           C  
ATOM   4596  CD1 ILE A 293      -3.920  49.981 -37.545  1.00  0.98           C  
ATOM   4597  H   ILE A 293      -0.057  51.442 -37.549  1.00  0.98           H  
ATOM   4598  HA  ILE A 293       0.023  48.480 -37.827  1.00  0.98           H  
ATOM   4599  HB  ILE A 293      -1.805  50.577 -39.111  1.00  0.98           H  
ATOM   4600 1HG1 ILE A 293      -2.439  48.540 -36.989  1.00  0.98           H  
ATOM   4601 2HG1 ILE A 293      -2.015  50.219 -36.638  1.00  0.98           H  
ATOM   4602 1HG2 ILE A 293      -3.101  48.568 -39.810  1.00  0.98           H  
ATOM   4603 2HG2 ILE A 293      -1.493  48.520 -40.506  1.00  0.98           H  
ATOM   4604 3HG2 ILE A 293      -1.893  47.515 -39.103  1.00  0.98           H  
ATOM   4605 1HD1 ILE A 293      -4.438  49.925 -36.594  1.00  0.98           H  
ATOM   4606 2HD1 ILE A 293      -3.951  51.011 -37.908  1.00  0.98           H  
ATOM   4607 3HD1 ILE A 293      -4.410  49.325 -38.265  1.00  0.98           H  
ATOM   4608  N   ASP A 294       1.201  48.359 -40.054  1.00  0.93           N  
ATOM   4609  CA  ASP A 294       1.922  48.371 -41.334  1.00  0.93           C  
ATOM   4610  C   ASP A 294       0.922  48.439 -42.482  1.00  0.93           C  
ATOM   4611  O   ASP A 294       0.025  47.596 -42.575  1.00  0.93           O  
ATOM   4612  CB  ASP A 294       2.798  47.130 -41.538  1.00  0.93           C  
ATOM   4613  CG  ASP A 294       4.031  47.035 -40.636  1.00  0.93           C  
ATOM   4614  OD1 ASP A 294       4.366  47.982 -39.951  1.00  0.93           O  
ATOM   4615  OD2 ASP A 294       4.679  46.018 -40.687  1.00  0.93           O  
ATOM   4616  H   ASP A 294       1.068  47.497 -39.541  1.00  0.93           H  
ATOM   4617  HA  ASP A 294       2.551  49.261 -41.382  1.00  0.93           H  
ATOM   4618 1HB  ASP A 294       2.190  46.238 -41.382  1.00  0.93           H  
ATOM   4619 2HB  ASP A 294       3.129  47.108 -42.576  1.00  0.93           H  
ATOM   4620  N   VAL A 295       1.067  49.442 -43.342  1.00  0.88           N  
ATOM   4621  CA  VAL A 295       0.134  49.632 -44.443  1.00  0.88           C  
ATOM   4622  C   VAL A 295       0.789  49.809 -45.797  1.00  0.88           C  
ATOM   4623  O   VAL A 295       1.959  50.189 -45.918  1.00  0.88           O  
ATOM   4624  CB  VAL A 295      -0.746  50.864 -44.194  1.00  0.88           C  
ATOM   4625  CG1 VAL A 295      -1.510  50.693 -42.973  1.00  0.88           C  
ATOM   4626  CG2 VAL A 295       0.094  52.112 -44.086  1.00  0.88           C  
ATOM   4627  H   VAL A 295       1.827  50.108 -43.215  1.00  0.88           H  
ATOM   4628  HA  VAL A 295      -0.513  48.757 -44.493  1.00  0.88           H  
ATOM   4629  HB  VAL A 295      -1.448  50.963 -45.022  1.00  0.88           H  
ATOM   4630 1HG1 VAL A 295      -2.139  51.567 -42.833  1.00  0.88           H  
ATOM   4631 2HG1 VAL A 295      -2.112  49.792 -43.074  1.00  0.88           H  
ATOM   4632 3HG1 VAL A 295      -0.848  50.595 -42.125  1.00  0.88           H  
ATOM   4633 1HG2 VAL A 295      -0.545  52.973 -43.918  1.00  0.88           H  
ATOM   4634 2HG2 VAL A 295       0.777  52.009 -43.249  1.00  0.88           H  
ATOM   4635 3HG2 VAL A 295       0.654  52.247 -45.009  1.00  0.88           H  
ATOM   4636  N   TYR A 296       0.003  49.570 -46.832  1.00  0.83           N  
ATOM   4637  CA  TYR A 296       0.458  49.804 -48.187  1.00  0.83           C  
ATOM   4638  C   TYR A 296      -0.204  51.051 -48.745  1.00  0.83           C  
ATOM   4639  O   TYR A 296      -1.410  51.231 -48.592  1.00  0.83           O  
ATOM   4640  CB  TYR A 296       0.124  48.602 -49.065  1.00  0.83           C  
ATOM   4641  CG  TYR A 296       0.909  47.347 -48.805  1.00  0.83           C  
ATOM   4642  CD1 TYR A 296       0.427  46.136 -49.281  1.00  0.83           C  
ATOM   4643  CD2 TYR A 296       2.104  47.391 -48.104  1.00  0.83           C  
ATOM   4644  CE1 TYR A 296       1.140  44.977 -49.049  1.00  0.83           C  
ATOM   4645  CE2 TYR A 296       2.809  46.238 -47.875  1.00  0.83           C  
ATOM   4646  CZ  TYR A 296       2.336  45.035 -48.339  1.00  0.83           C  
ATOM   4647  OH  TYR A 296       3.050  43.882 -48.096  1.00  0.83           O  
ATOM   4648  H   TYR A 296      -0.946  49.238 -46.660  1.00  0.83           H  
ATOM   4649  HA  TYR A 296       1.535  49.969 -48.185  1.00  0.83           H  
ATOM   4650 1HB  TYR A 296      -0.917  48.356 -48.899  1.00  0.83           H  
ATOM   4651 2HB  TYR A 296       0.234  48.869 -50.097  1.00  0.83           H  
ATOM   4652  HD1 TYR A 296      -0.515  46.097 -49.837  1.00  0.83           H  
ATOM   4653  HD2 TYR A 296       2.484  48.342 -47.735  1.00  0.83           H  
ATOM   4654  HE1 TYR A 296       0.760  44.023 -49.419  1.00  0.83           H  
ATOM   4655  HE2 TYR A 296       3.740  46.274 -47.326  1.00  0.83           H  
ATOM   4656  HH  TYR A 296       2.529  43.122 -48.361  1.00  0.83           H  
ATOM   4657  N   ARG A 297       0.572  51.908 -49.400  1.00  0.81           N  
ATOM   4658  CA  ARG A 297       0.016  53.092 -50.036  1.00  0.81           C  
ATOM   4659  C   ARG A 297      -0.124  52.909 -51.525  1.00  0.81           C  
ATOM   4660  O   ARG A 297       0.860  52.618 -52.225  1.00  0.81           O  
ATOM   4661  CB  ARG A 297       0.846  54.341 -49.803  1.00  0.81           C  
ATOM   4662  CG  ARG A 297       0.288  55.568 -50.576  1.00  0.81           C  
ATOM   4663  CD  ARG A 297       0.889  56.861 -50.175  1.00  0.81           C  
ATOM   4664  NE  ARG A 297       0.453  57.252 -48.865  1.00  0.81           N  
ATOM   4665  CZ  ARG A 297       0.797  58.386 -48.240  1.00  0.81           C  
ATOM   4666  NH1 ARG A 297       1.602  59.252 -48.834  1.00  0.81           N  
ATOM   4667  NH2 ARG A 297       0.316  58.623 -47.030  1.00  0.81           N  
ATOM   4668  H   ARG A 297       1.569  51.742 -49.465  1.00  0.81           H  
ATOM   4669  HA  ARG A 297      -0.973  53.280 -49.620  1.00  0.81           H  
ATOM   4670 1HB  ARG A 297       0.859  54.585 -48.740  1.00  0.81           H  
ATOM   4671 2HB  ARG A 297       1.862  54.163 -50.120  1.00  0.81           H  
ATOM   4672 1HG  ARG A 297       0.451  55.434 -51.646  1.00  0.81           H  
ATOM   4673 2HG  ARG A 297      -0.788  55.629 -50.380  1.00  0.81           H  
ATOM   4674 1HD  ARG A 297       1.975  56.777 -50.165  1.00  0.81           H  
ATOM   4675 2HD  ARG A 297       0.586  57.635 -50.877  1.00  0.81           H  
ATOM   4676  HE  ARG A 297      -0.191  56.609 -48.370  1.00  0.81           H  
ATOM   4677 1HH1 ARG A 297       1.957  59.056 -49.760  1.00  0.81           H  
ATOM   4678 2HH1 ARG A 297       1.856  60.110 -48.366  1.00  0.81           H  
ATOM   4679 1HH2 ARG A 297      -0.319  57.921 -46.586  1.00  0.81           H  
ATOM   4680 2HH2 ARG A 297       0.554  59.468 -46.544  1.00  0.81           H  
ATOM   4681  N   TYR A 298      -1.346  53.131 -51.994  1.00  0.81           N  
ATOM   4682  CA  TYR A 298      -1.715  53.050 -53.393  1.00  0.81           C  
ATOM   4683  C   TYR A 298      -2.073  54.436 -53.931  1.00  0.81           C  
ATOM   4684  O   TYR A 298      -2.747  55.207 -53.245  1.00  0.81           O  
ATOM   4685  CB  TYR A 298      -2.895  52.089 -53.519  1.00  0.81           C  
ATOM   4686  CG  TYR A 298      -2.558  50.686 -53.233  1.00  0.81           C  
ATOM   4687  CD1 TYR A 298      -2.456  50.237 -51.943  1.00  0.81           C  
ATOM   4688  CD2 TYR A 298      -2.379  49.824 -54.281  1.00  0.81           C  
ATOM   4689  CE1 TYR A 298      -2.140  48.930 -51.724  1.00  0.81           C  
ATOM   4690  CE2 TYR A 298      -2.062  48.526 -54.051  1.00  0.81           C  
ATOM   4691  CZ  TYR A 298      -1.932  48.079 -52.780  1.00  0.81           C  
ATOM   4692  OH  TYR A 298      -1.605  46.780 -52.539  1.00  0.81           O  
ATOM   4693  H   TYR A 298      -2.082  53.340 -51.316  1.00  0.81           H  
ATOM   4694  HA  TYR A 298      -0.868  52.677 -53.953  1.00  0.81           H  
ATOM   4695 1HB  TYR A 298      -3.704  52.398 -52.853  1.00  0.81           H  
ATOM   4696 2HB  TYR A 298      -3.257  52.118 -54.520  1.00  0.81           H  
ATOM   4697  HD1 TYR A 298      -2.620  50.920 -51.102  1.00  0.81           H  
ATOM   4698  HD2 TYR A 298      -2.486  50.182 -55.295  1.00  0.81           H  
ATOM   4699  HE1 TYR A 298      -2.054  48.563 -50.727  1.00  0.81           H  
ATOM   4700  HE2 TYR A 298      -1.912  47.853 -54.880  1.00  0.81           H  
ATOM   4701  HH  TYR A 298      -1.477  46.311 -53.380  1.00  0.81           H  
ATOM   4702  N   LEU A 299      -1.629  54.750 -55.152  1.00  0.84           N  
ATOM   4703  CA  LEU A 299      -1.899  56.049 -55.787  1.00  0.84           C  
ATOM   4704  C   LEU A 299      -2.714  55.918 -57.060  1.00  0.84           C  
ATOM   4705  O   LEU A 299      -2.589  54.922 -57.768  1.00  0.84           O  
ATOM   4706  CB  LEU A 299      -0.589  56.741 -56.193  1.00  0.84           C  
ATOM   4707  CG  LEU A 299       0.442  56.980 -55.116  1.00  0.84           C  
ATOM   4708  CD1 LEU A 299       1.674  57.582 -55.741  1.00  0.84           C  
ATOM   4709  CD2 LEU A 299      -0.110  57.845 -54.104  1.00  0.84           C  
ATOM   4710  H   LEU A 299      -1.079  54.055 -55.651  1.00  0.84           H  
ATOM   4711  HA  LEU A 299      -2.444  56.676 -55.086  1.00  0.84           H  
ATOM   4712 1HB  LEU A 299      -0.117  56.137 -56.968  1.00  0.84           H  
ATOM   4713 2HB  LEU A 299      -0.839  57.713 -56.630  1.00  0.84           H  
ATOM   4714  HG  LEU A 299       0.706  56.047 -54.655  1.00  0.84           H  
ATOM   4715 1HD1 LEU A 299       2.427  57.759 -54.975  1.00  0.84           H  
ATOM   4716 2HD1 LEU A 299       2.078  56.903 -56.493  1.00  0.84           H  
ATOM   4717 3HD1 LEU A 299       1.413  58.533 -56.210  1.00  0.84           H  
ATOM   4718 1HD2 LEU A 299       0.621  58.013 -53.318  1.00  0.84           H  
ATOM   4719 2HD2 LEU A 299      -0.403  58.806 -54.545  1.00  0.84           H  
ATOM   4720 3HD2 LEU A 299      -0.966  57.334 -53.718  1.00  0.84           H  
ATOM   4721  N   LEU A 300      -3.505  56.929 -57.412  1.00  0.89           N  
ATOM   4722  CA  LEU A 300      -4.151  56.817 -58.729  1.00  0.89           C  
ATOM   4723  C   LEU A 300      -3.125  57.139 -59.838  1.00  0.89           C  
ATOM   4724  O   LEU A 300      -2.434  58.150 -59.727  1.00  0.89           O  
ATOM   4725  CB  LEU A 300      -5.334  57.778 -58.890  1.00  0.89           C  
ATOM   4726  CG  LEU A 300      -6.554  57.547 -57.999  1.00  0.89           C  
ATOM   4727  CD1 LEU A 300      -7.625  58.573 -58.365  1.00  0.89           C  
ATOM   4728  CD2 LEU A 300      -7.076  56.148 -58.154  1.00  0.89           C  
ATOM   4729  H   LEU A 300      -3.620  57.731 -56.783  1.00  0.89           H  
ATOM   4730  HA  LEU A 300      -4.551  55.819 -58.824  1.00  0.89           H  
ATOM   4731 1HB  LEU A 300      -4.972  58.780 -58.662  1.00  0.89           H  
ATOM   4732 2HB  LEU A 300      -5.645  57.778 -59.906  1.00  0.89           H  
ATOM   4733  HG  LEU A 300      -6.266  57.690 -56.976  1.00  0.89           H  
ATOM   4734 1HD1 LEU A 300      -8.490  58.433 -57.727  1.00  0.89           H  
ATOM   4735 2HD1 LEU A 300      -7.240  59.583 -58.238  1.00  0.89           H  
ATOM   4736 3HD1 LEU A 300      -7.916  58.428 -59.403  1.00  0.89           H  
ATOM   4737 1HD2 LEU A 300      -7.936  55.997 -57.502  1.00  0.89           H  
ATOM   4738 2HD2 LEU A 300      -7.369  55.978 -59.168  1.00  0.89           H  
ATOM   4739 3HD2 LEU A 300      -6.293  55.461 -57.888  1.00  0.89           H  
ATOM   4740  N   PRO A 301      -2.963  56.303 -60.887  1.00  0.94           N  
ATOM   4741  CA  PRO A 301      -2.129  56.531 -62.047  1.00  0.94           C  
ATOM   4742  C   PRO A 301      -2.556  57.735 -62.851  1.00  0.94           C  
ATOM   4743  O   PRO A 301      -3.748  58.020 -63.002  1.00  0.94           O  
ATOM   4744  CB  PRO A 301      -2.299  55.252 -62.867  1.00  0.94           C  
ATOM   4745  CG  PRO A 301      -2.740  54.243 -61.889  1.00  0.94           C  
ATOM   4746  CD  PRO A 301      -3.569  54.990 -60.898  1.00  0.94           C  
ATOM   4747  HA  PRO A 301      -1.086  56.643 -61.714  1.00  0.94           H  
ATOM   4748 1HB  PRO A 301      -3.006  55.410 -63.685  1.00  0.94           H  
ATOM   4749 2HB  PRO A 301      -1.340  54.978 -63.333  1.00  0.94           H  
ATOM   4750 1HG  PRO A 301      -3.291  53.425 -62.383  1.00  0.94           H  
ATOM   4751 2HG  PRO A 301      -1.856  53.791 -61.422  1.00  0.94           H  
ATOM   4752 1HD  PRO A 301      -4.590  55.067 -61.226  1.00  0.94           H  
ATOM   4753 2HD  PRO A 301      -3.448  54.459 -59.970  1.00  0.94           H  
ATOM   4754  N   THR A 302      -1.585  58.342 -63.501  1.00  0.99           N  
ATOM   4755  CA  THR A 302      -1.812  59.450 -64.413  1.00  0.99           C  
ATOM   4756  C   THR A 302      -2.779  59.084 -65.525  1.00  0.99           C  
ATOM   4757  O   THR A 302      -3.619  59.893 -65.936  1.00  0.99           O  
ATOM   4758  CB  THR A 302      -0.499  59.885 -65.057  1.00  0.99           C  
ATOM   4759  OG1 THR A 302       0.390  60.367 -64.039  1.00  0.99           O  
ATOM   4760  CG2 THR A 302      -0.769  60.940 -66.112  1.00  0.99           C  
ATOM   4761  H   THR A 302      -0.633  58.053 -63.330  1.00  0.99           H  
ATOM   4762  HA  THR A 302      -2.226  60.287 -63.847  1.00  0.99           H  
ATOM   4763  HB  THR A 302      -0.028  59.031 -65.539  1.00  0.99           H  
ATOM   4764  HG1 THR A 302      -0.061  61.057 -63.489  1.00  0.99           H  
ATOM   4765 1HG2 THR A 302       0.167  61.250 -66.572  1.00  0.99           H  
ATOM   4766 2HG2 THR A 302      -1.430  60.527 -66.874  1.00  0.99           H  
ATOM   4767 3HG2 THR A 302      -1.250  61.785 -65.654  1.00  0.99           H  
ATOM   4768  N   SER A 303      -2.650  57.849 -66.006  1.00  1.03           N  
ATOM   4769  CA  SER A 303      -3.403  57.358 -67.148  1.00  1.03           C  
ATOM   4770  C   SER A 303      -4.921  57.404 -66.964  1.00  1.03           C  
ATOM   4771  O   SER A 303      -5.650  57.470 -67.961  1.00  1.03           O  
ATOM   4772  CB  SER A 303      -2.968  55.936 -67.479  1.00  1.03           C  
ATOM   4773  OG  SER A 303      -3.345  55.026 -66.484  1.00  1.03           O  
ATOM   4774  H   SER A 303      -1.967  57.243 -65.576  1.00  1.03           H  
ATOM   4775  HA  SER A 303      -3.146  57.981 -68.000  1.00  1.03           H  
ATOM   4776 1HB  SER A 303      -3.399  55.638 -68.432  1.00  1.03           H  
ATOM   4777 2HB  SER A 303      -1.886  55.917 -67.593  1.00  1.03           H  
ATOM   4778  HG  SER A 303      -2.830  54.229 -66.643  1.00  1.03           H  
ATOM   4779  N   LEU A 304      -5.414  57.480 -65.718  1.00  1.06           N  
ATOM   4780  CA  LEU A 304      -6.857  57.512 -65.475  1.00  1.06           C  
ATOM   4781  C   LEU A 304      -7.524  58.755 -66.052  1.00  1.06           C  
ATOM   4782  O   LEU A 304      -8.736  58.769 -66.270  1.00  1.06           O  
ATOM   4783  CB  LEU A 304      -7.131  57.482 -63.975  1.00  1.06           C  
ATOM   4784  CG  LEU A 304      -7.268  56.119 -63.351  1.00  1.06           C  
ATOM   4785  CD1 LEU A 304      -6.060  55.301 -63.680  1.00  1.06           C  
ATOM   4786  CD2 LEU A 304      -7.360  56.304 -61.902  1.00  1.06           C  
ATOM   4787  H   LEU A 304      -4.781  57.498 -64.914  1.00  1.06           H  
ATOM   4788  HA  LEU A 304      -7.301  56.632 -65.939  1.00  1.06           H  
ATOM   4789 1HB  LEU A 304      -6.307  57.990 -63.470  1.00  1.06           H  
ATOM   4790 2HB  LEU A 304      -8.044  58.040 -63.780  1.00  1.06           H  
ATOM   4791  HG  LEU A 304      -8.155  55.607 -63.725  1.00  1.06           H  
ATOM   4792 1HD1 LEU A 304      -6.130  54.324 -63.208  1.00  1.06           H  
ATOM   4793 2HD1 LEU A 304      -5.977  55.179 -64.758  1.00  1.06           H  
ATOM   4794 3HD1 LEU A 304      -5.197  55.827 -63.312  1.00  1.06           H  
ATOM   4795 1HD2 LEU A 304      -7.422  55.364 -61.424  1.00  1.06           H  
ATOM   4796 2HD2 LEU A 304      -6.466  56.801 -61.592  1.00  1.06           H  
ATOM   4797 3HD2 LEU A 304      -8.230  56.907 -61.653  1.00  1.06           H  
ATOM   4798  N   LEU A 305      -6.740  59.808 -66.252  1.00  1.12           N  
ATOM   4799  CA  LEU A 305      -7.228  61.061 -66.791  1.00  1.12           C  
ATOM   4800  C   LEU A 305      -6.515  61.445 -68.082  1.00  1.12           C  
ATOM   4801  O   LEU A 305      -6.495  62.618 -68.454  1.00  1.12           O  
ATOM   4802  CB  LEU A 305      -7.015  62.147 -65.753  1.00  1.12           C  
ATOM   4803  CG  LEU A 305      -7.848  62.057 -64.500  1.00  1.12           C  
ATOM   4804  CD1 LEU A 305      -7.286  62.978 -63.514  1.00  1.12           C  
ATOM   4805  CD2 LEU A 305      -9.249  62.451 -64.844  1.00  1.12           C  
ATOM   4806  H   LEU A 305      -5.740  59.730 -66.054  1.00  1.12           H  
ATOM   4807  HA  LEU A 305      -8.292  60.963 -67.002  1.00  1.12           H  
ATOM   4808 1HB  LEU A 305      -5.964  62.147 -65.462  1.00  1.12           H  
ATOM   4809 2HB  LEU A 305      -7.244  63.099 -66.212  1.00  1.12           H  
ATOM   4810  HG  LEU A 305      -7.832  61.051 -64.083  1.00  1.12           H  
ATOM   4811 1HD1 LEU A 305      -7.875  62.960 -62.599  1.00  1.12           H  
ATOM   4812 2HD1 LEU A 305      -6.275  62.651 -63.308  1.00  1.12           H  
ATOM   4813 3HD1 LEU A 305      -7.272  63.969 -63.920  1.00  1.12           H  
ATOM   4814 1HD2 LEU A 305      -9.863  62.442 -63.962  1.00  1.12           H  
ATOM   4815 2HD2 LEU A 305      -9.240  63.451 -65.264  1.00  1.12           H  
ATOM   4816 3HD2 LEU A 305      -9.635  61.753 -65.569  1.00  1.12           H  
ATOM   4817  N   SER A 306      -5.881  60.488 -68.749  1.00  1.18           N  
ATOM   4818  CA  SER A 306      -5.161  60.834 -69.969  1.00  1.18           C  
ATOM   4819  C   SER A 306      -6.054  60.892 -71.204  1.00  1.18           C  
ATOM   4820  O   SER A 306      -7.135  60.298 -71.239  1.00  1.18           O  
ATOM   4821  CB  SER A 306      -4.024  59.868 -70.182  1.00  1.18           C  
ATOM   4822  OG  SER A 306      -4.488  58.560 -70.440  1.00  1.18           O  
ATOM   4823  H   SER A 306      -5.905  59.519 -68.429  1.00  1.18           H  
ATOM   4824  HA  SER A 306      -4.721  61.821 -69.835  1.00  1.18           H  
ATOM   4825 1HB  SER A 306      -3.418  60.212 -71.021  1.00  1.18           H  
ATOM   4826 2HB  SER A 306      -3.389  59.870 -69.303  1.00  1.18           H  
ATOM   4827  HG  SER A 306      -4.991  58.279 -69.647  1.00  1.18           H  
ATOM   4828  N   ALA A 307      -5.545  61.526 -72.260  1.00  1.26           N  
ATOM   4829  CA  ALA A 307      -6.212  61.590 -73.549  1.00  1.26           C  
ATOM   4830  C   ALA A 307      -6.383  60.198 -74.126  1.00  1.26           C  
ATOM   4831  O   ALA A 307      -5.500  59.351 -73.964  1.00  1.26           O  
ATOM   4832  CB  ALA A 307      -5.382  62.431 -74.496  1.00  1.26           C  
ATOM   4833  H   ALA A 307      -4.642  62.011 -72.197  1.00  1.26           H  
ATOM   4834  HA  ALA A 307      -7.200  62.039 -73.415  1.00  1.26           H  
ATOM   4835 1HB  ALA A 307      -5.828  62.500 -75.434  1.00  1.26           H  
ATOM   4836 2HB  ALA A 307      -5.269  63.429 -74.083  1.00  1.26           H  
ATOM   4837 3HB  ALA A 307      -4.399  61.978 -74.608  1.00  1.26           H  
ATOM   4838  N   SER A 308      -7.447  59.968 -74.899  1.00  1.34           N  
ATOM   4839  CA  SER A 308      -7.631  58.667 -75.546  1.00  1.34           C  
ATOM   4840  C   SER A 308      -6.484  58.381 -76.526  1.00  1.34           C  
ATOM   4841  O   SER A 308      -6.208  57.233 -76.871  1.00  1.34           O  
ATOM   4842  CB  SER A 308      -8.947  58.597 -76.275  1.00  1.34           C  
ATOM   4843  OG  SER A 308      -8.961  59.412 -77.405  1.00  1.34           O  
ATOM   4844  H   SER A 308      -8.149  60.685 -75.015  1.00  1.34           H  
ATOM   4845  HA  SER A 308      -7.635  57.903 -74.774  1.00  1.34           H  
ATOM   4846 1HB  SER A 308      -9.126  57.566 -76.565  1.00  1.34           H  
ATOM   4847 2HB  SER A 308      -9.749  58.891 -75.606  1.00  1.34           H  
ATOM   4848  HG  SER A 308      -9.605  58.986 -78.018  1.00  1.34           H  
ATOM   4849  N   ASN A 309      -5.787  59.446 -76.929  1.00  1.41           N  
ATOM   4850  CA  ASN A 309      -4.621  59.406 -77.799  1.00  1.41           C  
ATOM   4851  C   ASN A 309      -3.434  58.705 -77.119  1.00  1.41           C  
ATOM   4852  O   ASN A 309      -2.504  58.251 -77.786  1.00  1.41           O  
ATOM   4853  CB  ASN A 309      -4.221  60.813 -78.197  1.00  1.41           C  
ATOM   4854  CG  ASN A 309      -5.162  61.447 -79.185  1.00  1.41           C  
ATOM   4855  OD1 ASN A 309      -5.924  60.767 -79.882  1.00  1.41           O  
ATOM   4856  ND2 ASN A 309      -5.119  62.753 -79.262  1.00  1.41           N  
ATOM   4857  H   ASN A 309      -6.110  60.346 -76.607  1.00  1.41           H  
ATOM   4858  HA  ASN A 309      -4.874  58.835 -78.694  1.00  1.41           H  
ATOM   4859 1HB  ASN A 309      -4.180  61.437 -77.302  1.00  1.41           H  
ATOM   4860 2HB  ASN A 309      -3.218  60.796 -78.623  1.00  1.41           H  
ATOM   4861 1HD2 ASN A 309      -5.717  63.235 -79.902  1.00  1.41           H  
ATOM   4862 2HD2 ASN A 309      -4.489  63.267 -78.682  1.00  1.41           H  
ATOM   4863  N   LYS A 310      -3.449  58.668 -75.782  1.00  1.44           N  
ATOM   4864  CA  LYS A 310      -2.395  58.054 -74.986  1.00  1.44           C  
ATOM   4865  C   LYS A 310      -2.887  56.727 -74.405  1.00  1.44           C  
ATOM   4866  O   LYS A 310      -2.109  55.785 -74.227  1.00  1.44           O  
ATOM   4867  CB  LYS A 310      -1.997  58.986 -73.843  1.00  1.44           C  
ATOM   4868  CG  LYS A 310      -1.462  60.348 -74.276  1.00  1.44           C  
ATOM   4869  CD  LYS A 310      -0.116  60.246 -74.948  1.00  1.44           C  
ATOM   4870  CE  LYS A 310       0.430  61.630 -75.316  1.00  1.44           C  
ATOM   4871  NZ  LYS A 310       0.707  62.489 -74.108  1.00  1.44           N  
ATOM   4872  H   LYS A 310      -4.240  59.055 -75.280  1.00  1.44           H  
ATOM   4873  HA  LYS A 310      -1.533  57.855 -75.622  1.00  1.44           H  
ATOM   4874 1HB  LYS A 310      -2.875  59.168 -73.217  1.00  1.44           H  
ATOM   4875 2HB  LYS A 310      -1.248  58.505 -73.219  1.00  1.44           H  
ATOM   4876 1HG  LYS A 310      -2.170  60.813 -74.960  1.00  1.44           H  
ATOM   4877 2HG  LYS A 310      -1.372  60.994 -73.398  1.00  1.44           H  
ATOM   4878 1HD  LYS A 310       0.587  59.753 -74.278  1.00  1.44           H  
ATOM   4879 2HD  LYS A 310      -0.211  59.648 -75.857  1.00  1.44           H  
ATOM   4880 1HE  LYS A 310       1.356  61.497 -75.870  1.00  1.44           H  
ATOM   4881 2HE  LYS A 310      -0.293  62.141 -75.951  1.00  1.44           H  
ATOM   4882 1HZ  LYS A 310       1.068  63.375 -74.406  1.00  1.44           H  
ATOM   4883 2HZ  LYS A 310      -0.143  62.674 -73.550  1.00  1.44           H  
ATOM   4884 3HZ  LYS A 310       1.379  62.041 -73.516  1.00  1.44           H  
ATOM   4885  N   ASN A 311      -4.192  56.661 -74.125  1.00  1.43           N  
ATOM   4886  CA  ASN A 311      -4.815  55.486 -73.530  1.00  1.43           C  
ATOM   4887  C   ASN A 311      -6.196  55.228 -74.105  1.00  1.43           C  
ATOM   4888  O   ASN A 311      -7.191  55.824 -73.683  1.00  1.43           O  
ATOM   4889  CB  ASN A 311      -4.913  55.590 -72.022  1.00  1.43           C  
ATOM   4890  CG  ASN A 311      -5.448  54.306 -71.404  1.00  1.43           C  
ATOM   4891  OD1 ASN A 311      -5.755  53.332 -72.130  1.00  1.43           O  
ATOM   4892  ND2 ASN A 311      -5.551  54.278 -70.093  1.00  1.43           N  
ATOM   4893  H   ASN A 311      -4.762  57.487 -74.288  1.00  1.43           H  
ATOM   4894  HA  ASN A 311      -4.202  54.616 -73.772  1.00  1.43           H  
ATOM   4895 1HB  ASN A 311      -3.930  55.809 -71.602  1.00  1.43           H  
ATOM   4896 2HB  ASN A 311      -5.577  56.418 -71.757  1.00  1.43           H  
ATOM   4897 1HD2 ASN A 311      -5.877  53.455 -69.623  1.00  1.43           H  
ATOM   4898 2HD2 ASN A 311      -5.293  55.081 -69.551  1.00  1.43           H  
ATOM   4899  N   THR A 312      -6.269  54.267 -75.017  1.00  1.39           N  
ATOM   4900  CA  THR A 312      -7.496  53.911 -75.722  1.00  1.39           C  
ATOM   4901  C   THR A 312      -8.653  53.615 -74.768  1.00  1.39           C  
ATOM   4902  O   THR A 312      -9.822  53.796 -75.118  1.00  1.39           O  
ATOM   4903  CB  THR A 312      -7.286  52.683 -76.618  1.00  1.39           C  
ATOM   4904  OG1 THR A 312      -6.269  52.959 -77.591  1.00  1.39           O  
ATOM   4905  CG2 THR A 312      -8.585  52.345 -77.323  1.00  1.39           C  
ATOM   4906  H   THR A 312      -5.412  53.797 -75.276  1.00  1.39           H  
ATOM   4907  HA  THR A 312      -7.781  54.756 -76.353  1.00  1.39           H  
ATOM   4908  HB  THR A 312      -6.975  51.835 -76.008  1.00  1.39           H  
ATOM   4909  HG1 THR A 312      -6.514  53.739 -78.097  1.00  1.39           H  
ATOM   4910 1HG2 THR A 312      -8.439  51.471 -77.957  1.00  1.39           H  
ATOM   4911 2HG2 THR A 312      -9.354  52.131 -76.580  1.00  1.39           H  
ATOM   4912 3HG2 THR A 312      -8.897  53.192 -77.935  1.00  1.39           H  
ATOM   4913  N   ALA A 313      -8.337  53.131 -73.567  1.00  1.34           N  
ATOM   4914  CA  ALA A 313      -9.336  52.766 -72.574  1.00  1.34           C  
ATOM   4915  C   ALA A 313     -10.242  53.943 -72.216  1.00  1.34           C  
ATOM   4916  O   ALA A 313     -11.375  53.744 -71.791  1.00  1.34           O  
ATOM   4917  CB  ALA A 313      -8.658  52.273 -71.315  1.00  1.34           C  
ATOM   4918  H   ALA A 313      -7.355  53.048 -73.306  1.00  1.34           H  
ATOM   4919  HA  ALA A 313      -9.954  51.970 -72.989  1.00  1.34           H  
ATOM   4920 1HB  ALA A 313      -9.394  51.991 -70.598  1.00  1.34           H  
ATOM   4921 2HB  ALA A 313      -8.026  51.418 -71.547  1.00  1.34           H  
ATOM   4922 3HB  ALA A 313      -8.057  53.071 -70.904  1.00  1.34           H  
ATOM   4923  N   ASN A 314      -9.745  55.174 -72.369  1.00  1.31           N  
ATOM   4924  CA  ASN A 314     -10.527  56.336 -71.995  1.00  1.31           C  
ATOM   4925  C   ASN A 314     -11.339  56.902 -73.166  1.00  1.31           C  
ATOM   4926  O   ASN A 314     -12.003  57.933 -73.034  1.00  1.31           O  
ATOM   4927  CB  ASN A 314      -9.638  57.419 -71.415  1.00  1.31           C  
ATOM   4928  CG  ASN A 314      -8.996  57.026 -70.112  1.00  1.31           C  
ATOM   4929  OD1 ASN A 314      -9.450  56.121 -69.393  1.00  1.31           O  
ATOM   4930  ND2 ASN A 314      -7.942  57.714 -69.789  1.00  1.31           N  
ATOM   4931  H   ASN A 314      -8.812  55.308 -72.764  1.00  1.31           H  
ATOM   4932  HA  ASN A 314     -11.238  56.024 -71.233  1.00  1.31           H  
ATOM   4933 1HB  ASN A 314      -8.842  57.652 -72.132  1.00  1.31           H  
ATOM   4934 2HB  ASN A 314     -10.212  58.331 -71.265  1.00  1.31           H  
ATOM   4935 1HD2 ASN A 314      -7.444  57.506 -68.937  1.00  1.31           H  
ATOM   4936 2HD2 ASN A 314      -7.635  58.475 -70.397  1.00  1.31           H  
ATOM   4937  N   GLN A 315     -11.323  56.225 -74.318  1.00  1.32           N  
ATOM   4938  CA  GLN A 315     -12.074  56.696 -75.483  1.00  1.32           C  
ATOM   4939  C   GLN A 315     -13.557  56.780 -75.168  1.00  1.32           C  
ATOM   4940  O   GLN A 315     -14.271  57.656 -75.658  1.00  1.32           O  
ATOM   4941  CB  GLN A 315     -11.876  55.796 -76.701  1.00  1.32           C  
ATOM   4942  CG  GLN A 315     -12.509  56.378 -77.974  1.00  1.32           C  
ATOM   4943  CD  GLN A 315     -11.794  57.662 -78.474  1.00  1.32           C  
ATOM   4944  OE1 GLN A 315     -10.585  57.647 -78.739  1.00  1.32           O  
ATOM   4945  NE2 GLN A 315     -12.514  58.770 -78.570  1.00  1.32           N  
ATOM   4946  H   GLN A 315     -10.781  55.363 -74.406  1.00  1.32           H  
ATOM   4947  HA  GLN A 315     -11.735  57.699 -75.736  1.00  1.32           H  
ATOM   4948 1HB  GLN A 315     -10.809  55.641 -76.876  1.00  1.32           H  
ATOM   4949 2HB  GLN A 315     -12.318  54.816 -76.505  1.00  1.32           H  
ATOM   4950 1HG  GLN A 315     -12.459  55.629 -78.762  1.00  1.32           H  
ATOM   4951 2HG  GLN A 315     -13.550  56.630 -77.764  1.00  1.32           H  
ATOM   4952 1HE2 GLN A 315     -12.089  59.645 -78.866  1.00  1.32           H  
ATOM   4953 2HE2 GLN A 315     -13.468  58.818 -78.280  1.00  1.32           H  
ATOM   4954  N   CYS A 316     -14.026  55.887 -74.312  1.00  1.41           N  
ATOM   4955  CA  CYS A 316     -15.425  55.808 -73.937  1.00  1.41           C  
ATOM   4956  C   CYS A 316     -15.922  57.039 -73.188  1.00  1.41           C  
ATOM   4957  O   CYS A 316     -17.122  57.188 -72.992  1.00  1.41           O  
ATOM   4958  CB  CYS A 316     -15.633  54.654 -72.999  1.00  1.41           C  
ATOM   4959  SG  CYS A 316     -14.905  54.973 -71.411  1.00  1.41           S  
ATOM   4960  H   CYS A 316     -13.383  55.210 -73.922  1.00  1.41           H  
ATOM   4961  HA  CYS A 316     -16.021  55.670 -74.840  1.00  1.41           H  
ATOM   4962 1HB  CYS A 316     -16.699  54.465 -72.866  1.00  1.41           H  
ATOM   4963 2HB  CYS A 316     -15.173  53.756 -73.414  1.00  1.41           H  
ATOM   4964  N   TYR A 317     -15.025  57.925 -72.763  1.00  1.59           N  
ATOM   4965  CA  TYR A 317     -15.465  59.096 -72.040  1.00  1.59           C  
ATOM   4966  C   TYR A 317     -15.582  60.307 -72.969  1.00  1.59           C  
ATOM   4967  O   TYR A 317     -16.071  61.354 -72.566  1.00  1.59           O  
ATOM   4968  CB  TYR A 317     -14.484  59.400 -70.901  1.00  1.59           C  
ATOM   4969  CG  TYR A 317     -14.357  58.278 -69.894  1.00  1.59           C  
ATOM   4970  CD1 TYR A 317     -13.174  57.617 -69.793  1.00  1.59           C  
ATOM   4971  CD2 TYR A 317     -15.404  57.912 -69.102  1.00  1.59           C  
ATOM   4972  CE1 TYR A 317     -13.023  56.577 -68.905  1.00  1.59           C  
ATOM   4973  CE2 TYR A 317     -15.274  56.874 -68.203  1.00  1.59           C  
ATOM   4974  CZ  TYR A 317     -14.083  56.206 -68.110  1.00  1.59           C  
ATOM   4975  OH  TYR A 317     -13.936  55.166 -67.231  1.00  1.59           O  
ATOM   4976  H   TYR A 317     -14.027  57.790 -72.932  1.00  1.59           H  
ATOM   4977  HA  TYR A 317     -16.443  58.899 -71.620  1.00  1.59           H  
ATOM   4978 1HB  TYR A 317     -13.495  59.606 -71.314  1.00  1.59           H  
ATOM   4979 2HB  TYR A 317     -14.816  60.295 -70.368  1.00  1.59           H  
ATOM   4980  HD1 TYR A 317     -12.355  57.919 -70.423  1.00  1.59           H  
ATOM   4981  HD2 TYR A 317     -16.324  58.439 -69.190  1.00  1.59           H  
ATOM   4982  HE1 TYR A 317     -12.072  56.052 -68.838  1.00  1.59           H  
ATOM   4983  HE2 TYR A 317     -16.113  56.582 -67.576  1.00  1.59           H  
ATOM   4984  HH  TYR A 317     -13.107  54.711 -67.415  1.00  1.59           H  
ATOM   4985  N   THR A 318     -15.175  60.183 -74.233  1.00  1.90           N  
ATOM   4986  CA  THR A 318     -15.121  61.347 -75.138  1.00  1.90           C  
ATOM   4987  C   THR A 318     -16.476  61.819 -75.705  1.00  1.90           C  
ATOM   4988  O   THR A 318     -16.692  61.795 -76.917  1.00  1.90           O  
ATOM   4989  CB  THR A 318     -14.179  61.035 -76.305  1.00  1.90           C  
ATOM   4990  OG1 THR A 318     -14.660  59.857 -77.013  1.00  1.90           O  
ATOM   4991  CG2 THR A 318     -12.772  60.764 -75.732  1.00  1.90           C  
ATOM   4992  H   THR A 318     -14.849  59.277 -74.578  1.00  1.90           H  
ATOM   4993  HA  THR A 318     -14.696  62.179 -74.577  1.00  1.90           H  
ATOM   4994  HB  THR A 318     -14.142  61.879 -76.994  1.00  1.90           H  
ATOM   4995  HG1 THR A 318     -14.647  59.086 -76.407  1.00  1.90           H  
ATOM   4996 1HG2 THR A 318     -12.077  60.529 -76.525  1.00  1.90           H  
ATOM   4997 2HG2 THR A 318     -12.423  61.645 -75.198  1.00  1.90           H  
ATOM   4998 3HG2 THR A 318     -12.820  59.920 -75.043  1.00  1.90           H  
ATOM   4999  N   GLU A 319     -17.373  62.249 -74.817  1.00  2.35           N  
ATOM   5000  CA  GLU A 319     -18.723  62.715 -75.173  1.00  2.35           C  
ATOM   5001  C   GLU A 319     -18.807  64.124 -75.784  1.00  2.35           C  
ATOM   5002  O   GLU A 319     -19.580  64.357 -76.715  1.00  2.35           O  
ATOM   5003  CB  GLU A 319     -19.606  62.641 -73.932  1.00  2.35           C  
ATOM   5004  CG  GLU A 319     -19.914  61.221 -73.488  1.00  2.35           C  
ATOM   5005  CD  GLU A 319     -20.824  60.501 -74.449  1.00  2.35           C  
ATOM   5006  OE1 GLU A 319     -21.893  61.004 -74.707  1.00  2.35           O  
ATOM   5007  OE2 GLU A 319     -20.446  59.477 -74.950  1.00  2.35           O  
ATOM   5008  H   GLU A 319     -17.082  62.226 -73.842  1.00  2.35           H  
ATOM   5009  HA  GLU A 319     -19.120  62.019 -75.912  1.00  2.35           H  
ATOM   5010 1HB  GLU A 319     -19.108  63.152 -73.100  1.00  2.35           H  
ATOM   5011 2HB  GLU A 319     -20.545  63.159 -74.116  1.00  2.35           H  
ATOM   5012 1HG  GLU A 319     -18.970  60.672 -73.425  1.00  2.35           H  
ATOM   5013 2HG  GLU A 319     -20.351  61.240 -72.502  1.00  2.35           H  
ATOM   5014  N   TYR A 320     -18.003  65.058 -75.292  1.00  2.89           N  
ATOM   5015  CA  TYR A 320     -17.997  66.416 -75.816  1.00  2.89           C  
ATOM   5016  C   TYR A 320     -17.164  66.411 -77.103  1.00  2.89           C  
ATOM   5017  O   TYR A 320     -15.997  66.016 -77.100  1.00  2.89           O  
ATOM   5018  CB  TYR A 320     -17.473  67.357 -74.727  1.00  2.89           C  
ATOM   5019  CG  TYR A 320     -17.459  68.798 -75.052  1.00  2.89           C  
ATOM   5020  CD1 TYR A 320     -18.645  69.521 -75.134  1.00  2.89           C  
ATOM   5021  CD2 TYR A 320     -16.268  69.417 -75.232  1.00  2.89           C  
ATOM   5022  CE1 TYR A 320     -18.601  70.874 -75.423  1.00  2.89           C  
ATOM   5023  CE2 TYR A 320     -16.230  70.733 -75.499  1.00  2.89           C  
ATOM   5024  CZ  TYR A 320     -17.370  71.474 -75.608  1.00  2.89           C  
ATOM   5025  OH  TYR A 320     -17.265  72.814 -75.914  1.00  2.89           O  
ATOM   5026  H   TYR A 320     -17.422  64.849 -74.479  1.00  2.89           H  
ATOM   5027  HA  TYR A 320     -19.017  66.704 -76.071  1.00  2.89           H  
ATOM   5028 1HB  TYR A 320     -18.075  67.224 -73.824  1.00  2.89           H  
ATOM   5029 2HB  TYR A 320     -16.455  67.062 -74.468  1.00  2.89           H  
ATOM   5030  HD1 TYR A 320     -19.601  69.020 -74.978  1.00  2.89           H  
ATOM   5031  HD2 TYR A 320     -15.341  68.847 -75.158  1.00  2.89           H  
ATOM   5032  HE1 TYR A 320     -19.522  71.456 -75.502  1.00  2.89           H  
ATOM   5033  HE2 TYR A 320     -15.269  71.209 -75.644  1.00  2.89           H  
ATOM   5034  HH  TYR A 320     -18.001  73.087 -76.498  1.00  2.89           H  
ATOM   5035  N   LEU A 321     -17.772  66.833 -78.217  1.00  3.37           N  
ATOM   5036  CA  LEU A 321     -17.123  66.688 -79.523  1.00  3.37           C  
ATOM   5037  C   LEU A 321     -16.419  67.925 -80.094  1.00  3.37           C  
ATOM   5038  O   LEU A 321     -15.993  67.923 -81.249  1.00  3.37           O  
ATOM   5039  CB  LEU A 321     -18.156  66.174 -80.517  1.00  3.37           C  
ATOM   5040  CG  LEU A 321     -18.786  64.821 -80.113  1.00  3.37           C  
ATOM   5041  CD1 LEU A 321     -19.799  64.406 -81.156  1.00  3.37           C  
ATOM   5042  CD2 LEU A 321     -17.695  63.774 -79.917  1.00  3.37           C  
ATOM   5043  H   LEU A 321     -18.718  67.182 -78.163  1.00  3.37           H  
ATOM   5044  HA  LEU A 321     -16.367  65.911 -79.422  1.00  3.37           H  
ATOM   5045 1HB  LEU A 321     -18.953  66.907 -80.617  1.00  3.37           H  
ATOM   5046 2HB  LEU A 321     -17.673  66.041 -81.485  1.00  3.37           H  
ATOM   5047  HG  LEU A 321     -19.317  64.946 -79.172  1.00  3.37           H  
ATOM   5048 1HD1 LEU A 321     -20.262  63.465 -80.857  1.00  3.37           H  
ATOM   5049 2HD1 LEU A 321     -20.565  65.175 -81.244  1.00  3.37           H  
ATOM   5050 3HD1 LEU A 321     -19.298  64.276 -82.116  1.00  3.37           H  
ATOM   5051 1HD2 LEU A 321     -18.144  62.829 -79.608  1.00  3.37           H  
ATOM   5052 2HD2 LEU A 321     -17.161  63.631 -80.845  1.00  3.37           H  
ATOM   5053 3HD2 LEU A 321     -16.997  64.102 -79.144  1.00  3.37           H  
ATOM   5054  N   ASN A 322     -16.257  68.975 -79.297  1.00  3.60           N  
ATOM   5055  CA  ASN A 322     -15.517  70.177 -79.729  1.00  3.60           C  
ATOM   5056  C   ASN A 322     -14.142  69.795 -80.269  1.00  3.60           C  
ATOM   5057  O   ASN A 322     -13.631  70.389 -81.216  1.00  3.60           O  
ATOM   5058  CB  ASN A 322     -15.365  71.134 -78.580  1.00  3.60           C  
ATOM   5059  CG  ASN A 322     -14.677  72.433 -78.868  1.00  3.60           C  
ATOM   5060  OD1 ASN A 322     -13.908  72.579 -79.826  1.00  3.60           O  
ATOM   5061  ND2 ASN A 322     -14.943  73.389 -78.010  1.00  3.60           N  
ATOM   5062  H   ASN A 322     -16.638  68.936 -78.361  1.00  3.60           H  
ATOM   5063  HA  ASN A 322     -16.069  70.660 -80.537  1.00  3.60           H  
ATOM   5064 1HB  ASN A 322     -16.353  71.363 -78.204  1.00  3.60           H  
ATOM   5065 2HB  ASN A 322     -14.802  70.630 -77.808  1.00  3.60           H  
ATOM   5066 1HD2 ASN A 322     -14.504  74.306 -78.103  1.00  3.60           H  
ATOM   5067 2HD2 ASN A 322     -15.609  73.204 -77.259  1.00  3.60           H  
ATOM   5068  N   ARG A 323     -13.553  68.791 -79.629  1.00  3.47           N  
ATOM   5069  CA  ARG A 323     -12.235  68.267 -79.928  1.00  3.47           C  
ATOM   5070  C   ARG A 323     -12.328  66.970 -80.739  1.00  3.47           C  
ATOM   5071  O   ARG A 323     -11.455  66.098 -80.650  1.00  3.47           O  
ATOM   5072  CB  ARG A 323     -11.477  68.033 -78.643  1.00  3.47           C  
ATOM   5073  CG  ARG A 323     -11.168  69.298 -77.847  1.00  3.47           C  
ATOM   5074  CD  ARG A 323     -10.514  68.963 -76.571  1.00  3.47           C  
ATOM   5075  NE  ARG A 323      -9.244  68.285 -76.784  1.00  3.47           N  
ATOM   5076  CZ  ARG A 323      -8.048  68.891 -76.954  1.00  3.47           C  
ATOM   5077  NH1 ARG A 323      -7.955  70.205 -76.905  1.00  3.47           N  
ATOM   5078  NH2 ARG A 323      -6.956  68.167 -77.176  1.00  3.47           N  
ATOM   5079  H   ARG A 323     -14.063  68.368 -78.867  1.00  3.47           H  
ATOM   5080  HA  ARG A 323     -11.694  69.008 -80.518  1.00  3.47           H  
ATOM   5081 1HB  ARG A 323     -12.041  67.358 -77.999  1.00  3.47           H  
ATOM   5082 2HB  ARG A 323     -10.526  67.552 -78.870  1.00  3.47           H  
ATOM   5083 1HG  ARG A 323     -10.498  69.945 -78.417  1.00  3.47           H  
ATOM   5084 2HG  ARG A 323     -12.090  69.838 -77.629  1.00  3.47           H  
ATOM   5085 1HD  ARG A 323     -10.325  69.879 -76.008  1.00  3.47           H  
ATOM   5086 2HD  ARG A 323     -11.161  68.307 -75.997  1.00  3.47           H  
ATOM   5087  HE  ARG A 323      -9.285  67.266 -76.854  1.00  3.47           H  
ATOM   5088 1HH1 ARG A 323      -8.796  70.795 -76.755  1.00  3.47           H  
ATOM   5089 2HH1 ARG A 323      -7.064  70.655 -77.037  1.00  3.47           H  
ATOM   5090 1HH2 ARG A 323      -7.011  67.156 -77.238  1.00  3.47           H  
ATOM   5091 2HH2 ARG A 323      -6.069  68.627 -77.307  1.00  3.47           H  
ATOM   5092  N   THR A 324     -13.437  66.816 -81.471  1.00  3.04           N  
ATOM   5093  CA  THR A 324     -13.741  65.715 -82.395  1.00  3.04           C  
ATOM   5094  C   THR A 324     -13.929  64.345 -81.744  1.00  3.04           C  
ATOM   5095  O   THR A 324     -14.972  63.717 -81.903  1.00  3.04           O  
ATOM   5096  CB  THR A 324     -12.654  65.601 -83.488  1.00  3.04           C  
ATOM   5097  OG1 THR A 324     -12.592  66.824 -84.237  1.00  3.04           O  
ATOM   5098  CG2 THR A 324     -12.983  64.461 -84.430  1.00  3.04           C  
ATOM   5099  H   THR A 324     -14.145  67.545 -81.423  1.00  3.04           H  
ATOM   5100  HA  THR A 324     -14.679  65.965 -82.891  1.00  3.04           H  
ATOM   5101  HB  THR A 324     -11.685  65.411 -83.037  1.00  3.04           H  
ATOM   5102  HG1 THR A 324     -13.476  67.060 -84.534  1.00  3.04           H  
ATOM   5103 1HG2 THR A 324     -12.215  64.392 -85.198  1.00  3.04           H  
ATOM   5104 2HG2 THR A 324     -13.024  63.526 -83.874  1.00  3.04           H  
ATOM   5105 3HG2 THR A 324     -13.948  64.647 -84.896  1.00  3.04           H  
ATOM   5106  N   GLY A 325     -12.916  63.877 -81.035  1.00  2.47           N  
ATOM   5107  CA  GLY A 325     -12.979  62.597 -80.363  1.00  2.47           C  
ATOM   5108  C   GLY A 325     -11.947  62.467 -79.254  1.00  2.47           C  
ATOM   5109  O   GLY A 325     -11.632  61.353 -78.837  1.00  2.47           O  
ATOM   5110  H   GLY A 325     -12.088  64.456 -80.961  1.00  2.47           H  
ATOM   5111 1HA  GLY A 325     -13.976  62.463 -79.944  1.00  2.47           H  
ATOM   5112 2HA  GLY A 325     -12.838  61.804 -81.089  1.00  2.47           H  
ATOM   5113  N   CYS A 326     -11.403  63.576 -78.748  1.00  1.93           N  
ATOM   5114  CA  CYS A 326     -10.446  63.388 -77.662  1.00  1.93           C  
ATOM   5115  C   CYS A 326     -10.206  64.599 -76.772  1.00  1.93           C  
ATOM   5116  O   CYS A 326      -9.888  65.683 -77.258  1.00  1.93           O  
ATOM   5117  CB  CYS A 326      -9.110  62.974 -78.240  1.00  1.93           C  
ATOM   5118  SG  CYS A 326      -7.938  62.587 -77.027  1.00  1.93           S  
ATOM   5119  H   CYS A 326     -11.618  64.497 -79.124  1.00  1.93           H  
ATOM   5120  HA  CYS A 326     -10.810  62.582 -77.032  1.00  1.93           H  
ATOM   5121 1HB  CYS A 326      -9.217  62.103 -78.885  1.00  1.93           H  
ATOM   5122 2HB  CYS A 326      -8.711  63.790 -78.844  1.00  1.93           H  
ATOM   5123  HG  CYS A 326      -8.092  63.720 -76.288  1.00  1.93           H  
ATOM   5124  N   THR A 327     -10.269  64.380 -75.456  1.00  1.51           N  
ATOM   5125  CA  THR A 327      -9.984  65.432 -74.485  1.00  1.51           C  
ATOM   5126  C   THR A 327      -8.476  65.607 -74.353  1.00  1.51           C  
ATOM   5127  O   THR A 327      -7.713  64.765 -74.829  1.00  1.51           O  
ATOM   5128  CB  THR A 327     -10.580  65.108 -73.094  1.00  1.51           C  
ATOM   5129  OG1 THR A 327      -9.985  63.903 -72.599  1.00  1.51           O  
ATOM   5130  CG2 THR A 327     -12.090  64.951 -73.134  1.00  1.51           C  
ATOM   5131  H   THR A 327     -10.530  63.462 -75.124  1.00  1.51           H  
ATOM   5132  HA  THR A 327     -10.412  66.366 -74.838  1.00  1.51           H  
ATOM   5133  HB  THR A 327     -10.325  65.920 -72.411  1.00  1.51           H  
ATOM   5134  HG1 THR A 327      -9.882  63.968 -71.612  1.00  1.51           H  
ATOM   5135 1HG2 THR A 327     -12.451  64.734 -72.128  1.00  1.51           H  
ATOM   5136 2HG2 THR A 327     -12.540  65.877 -73.491  1.00  1.51           H  
ATOM   5137 3HG2 THR A 327     -12.359  64.135 -73.802  1.00  1.51           H  
ATOM   5138  N   ARG A 328      -8.046  66.704 -73.733  1.00  1.23           N  
ATOM   5139  CA  ARG A 328      -6.624  66.936 -73.499  1.00  1.23           C  
ATOM   5140  C   ARG A 328      -6.147  66.090 -72.313  1.00  1.23           C  
ATOM   5141  O   ARG A 328      -6.945  65.785 -71.422  1.00  1.23           O  
ATOM   5142  CB  ARG A 328      -6.352  68.430 -73.271  1.00  1.23           C  
ATOM   5143  CG  ARG A 328      -6.875  69.030 -71.970  1.00  1.23           C  
ATOM   5144  CD  ARG A 328      -6.614  70.541 -71.857  1.00  1.23           C  
ATOM   5145  NE  ARG A 328      -7.535  71.384 -72.696  1.00  1.23           N  
ATOM   5146  CZ  ARG A 328      -7.422  72.747 -72.901  1.00  1.23           C  
ATOM   5147  NH1 ARG A 328      -6.423  73.419 -72.371  1.00  1.23           N  
ATOM   5148  NH2 ARG A 328      -8.334  73.385 -73.635  1.00  1.23           N  
ATOM   5149  H   ARG A 328      -8.719  67.370 -73.384  1.00  1.23           H  
ATOM   5150  HA  ARG A 328      -6.071  66.624 -74.385  1.00  1.23           H  
ATOM   5151 1HB  ARG A 328      -5.277  68.604 -73.295  1.00  1.23           H  
ATOM   5152 2HB  ARG A 328      -6.789  69.003 -74.086  1.00  1.23           H  
ATOM   5153 1HG  ARG A 328      -7.949  68.864 -71.906  1.00  1.23           H  
ATOM   5154 2HG  ARG A 328      -6.380  68.533 -71.131  1.00  1.23           H  
ATOM   5155 1HD  ARG A 328      -6.742  70.824 -70.830  1.00  1.23           H  
ATOM   5156 2HD  ARG A 328      -5.588  70.751 -72.160  1.00  1.23           H  
ATOM   5157  HE  ARG A 328      -8.327  70.921 -73.129  1.00  1.23           H  
ATOM   5158 1HH1 ARG A 328      -5.733  72.933 -71.820  1.00  1.23           H  
ATOM   5159 2HH1 ARG A 328      -6.349  74.452 -72.515  1.00  1.23           H  
ATOM   5160 1HH2 ARG A 328      -9.121  72.881 -74.049  1.00  1.23           H  
ATOM   5161 2HH2 ARG A 328      -8.293  74.398 -73.830  1.00  1.23           H  
ATOM   5162  N   ASP A 329      -4.853  65.752 -72.269  1.00  1.06           N  
ATOM   5163  CA  ASP A 329      -4.352  64.988 -71.126  1.00  1.06           C  
ATOM   5164  C   ASP A 329      -4.629  65.705 -69.833  1.00  1.06           C  
ATOM   5165  O   ASP A 329      -4.364  66.907 -69.716  1.00  1.06           O  
ATOM   5166  CB  ASP A 329      -2.828  64.767 -71.197  1.00  1.06           C  
ATOM   5167  CG  ASP A 329      -2.325  63.681 -72.169  1.00  1.06           C  
ATOM   5168  OD1 ASP A 329      -3.107  62.908 -72.660  1.00  1.06           O  
ATOM   5169  OD2 ASP A 329      -1.127  63.637 -72.407  1.00  1.06           O  
ATOM   5170  H   ASP A 329      -4.231  66.012 -73.021  1.00  1.06           H  
ATOM   5171  HA  ASP A 329      -4.864  64.028 -71.097  1.00  1.06           H  
ATOM   5172 1HB  ASP A 329      -2.351  65.708 -71.471  1.00  1.06           H  
ATOM   5173 2HB  ASP A 329      -2.469  64.517 -70.194  1.00  1.06           H  
ATOM   5174  N   GLY A 330      -5.075  64.927 -68.845  1.00  0.97           N  
ATOM   5175  CA  GLY A 330      -5.380  65.391 -67.508  1.00  0.97           C  
ATOM   5176  C   GLY A 330      -6.860  65.689 -67.322  1.00  0.97           C  
ATOM   5177  O   GLY A 330      -7.289  65.895 -66.193  1.00  0.97           O  
ATOM   5178  H   GLY A 330      -5.291  63.950 -69.028  1.00  0.97           H  
ATOM   5179 1HA  GLY A 330      -5.074  64.627 -66.793  1.00  0.97           H  
ATOM   5180 2HA  GLY A 330      -4.802  66.279 -67.290  1.00  0.97           H  
ATOM   5181  N   VAL A 331      -7.631  65.698 -68.413  1.00  0.94           N  
ATOM   5182  CA  VAL A 331      -9.061  66.000 -68.369  1.00  0.94           C  
ATOM   5183  C   VAL A 331      -9.964  64.846 -68.827  1.00  0.94           C  
ATOM   5184  O   VAL A 331      -9.771  64.288 -69.914  1.00  0.94           O  
ATOM   5185  CB  VAL A 331      -9.341  67.201 -69.297  1.00  0.94           C  
ATOM   5186  CG1 VAL A 331     -10.751  67.512 -69.327  1.00  0.94           C  
ATOM   5187  CG2 VAL A 331      -8.611  68.367 -68.854  1.00  0.94           C  
ATOM   5188  H   VAL A 331      -7.212  65.526 -69.327  1.00  0.94           H  
ATOM   5189  HA  VAL A 331      -9.326  66.259 -67.343  1.00  0.94           H  
ATOM   5190  HB  VAL A 331      -9.032  66.936 -70.309  1.00  0.94           H  
ATOM   5191 1HG1 VAL A 331     -10.939  68.349 -69.997  1.00  0.94           H  
ATOM   5192 2HG1 VAL A 331     -11.303  66.648 -69.668  1.00  0.94           H  
ATOM   5193 3HG1 VAL A 331     -11.029  67.775 -68.322  1.00  0.94           H  
ATOM   5194 1HG2 VAL A 331      -8.794  69.194 -69.518  1.00  0.94           H  
ATOM   5195 2HG2 VAL A 331      -8.920  68.631 -67.846  1.00  0.94           H  
ATOM   5196 3HG2 VAL A 331      -7.601  68.104 -68.880  1.00  0.94           H  
ATOM   5197  N   LEU A 332     -10.985  64.524 -68.022  1.00  0.96           N  
ATOM   5198  CA  LEU A 332     -11.927  63.475 -68.392  1.00  0.96           C  
ATOM   5199  C   LEU A 332     -13.357  63.989 -68.302  1.00  0.96           C  
ATOM   5200  O   LEU A 332     -13.784  64.557 -67.302  1.00  0.96           O  
ATOM   5201  CB  LEU A 332     -11.725  62.263 -67.500  1.00  0.96           C  
ATOM   5202  CG  LEU A 332     -12.489  60.990 -67.849  1.00  0.96           C  
ATOM   5203  CD1 LEU A 332     -11.656  59.833 -67.335  1.00  0.96           C  
ATOM   5204  CD2 LEU A 332     -13.878  61.011 -67.229  1.00  0.96           C  
ATOM   5205  H   LEU A 332     -11.062  64.980 -67.114  1.00  0.96           H  
ATOM   5206  HA  LEU A 332     -11.737  63.180 -69.422  1.00  0.96           H  
ATOM   5207 1HB  LEU A 332     -10.671  62.008 -67.544  1.00  0.96           H  
ATOM   5208 2HB  LEU A 332     -11.973  62.539 -66.473  1.00  0.96           H  
ATOM   5209  HG  LEU A 332     -12.586  60.885 -68.928  1.00  0.96           H  
ATOM   5210 1HD1 LEU A 332     -12.140  58.901 -67.548  1.00  0.96           H  
ATOM   5211 2HD1 LEU A 332     -10.675  59.848 -67.816  1.00  0.96           H  
ATOM   5212 3HD1 LEU A 332     -11.523  59.927 -66.278  1.00  0.96           H  
ATOM   5213 1HD2 LEU A 332     -14.402  60.091 -67.462  1.00  0.96           H  
ATOM   5214 2HD2 LEU A 332     -13.792  61.112 -66.181  1.00  0.96           H  
ATOM   5215 3HD2 LEU A 332     -14.446  61.842 -67.613  1.00  0.96           H  
ATOM   5216  N   ASP A 333     -14.075  63.809 -69.387  1.00  1.00           N  
ATOM   5217  CA  ASP A 333     -15.432  64.296 -69.592  1.00  1.00           C  
ATOM   5218  C   ASP A 333     -16.525  63.505 -68.892  1.00  1.00           C  
ATOM   5219  O   ASP A 333     -16.701  62.319 -69.157  1.00  1.00           O  
ATOM   5220  CB  ASP A 333     -15.669  64.317 -71.089  1.00  1.00           C  
ATOM   5221  CG  ASP A 333     -16.977  64.896 -71.574  1.00  1.00           C  
ATOM   5222  OD1 ASP A 333     -17.921  65.109 -70.820  1.00  1.00           O  
ATOM   5223  OD2 ASP A 333     -17.032  65.099 -72.767  1.00  1.00           O  
ATOM   5224  H   ASP A 333     -13.642  63.306 -70.150  1.00  1.00           H  
ATOM   5225  HA  ASP A 333     -15.495  65.308 -69.204  1.00  1.00           H  
ATOM   5226 1HB  ASP A 333     -14.859  64.828 -71.578  1.00  1.00           H  
ATOM   5227 2HB  ASP A 333     -15.625  63.310 -71.429  1.00  1.00           H  
ATOM   5228  N   ILE A 334     -17.228  64.160 -67.960  1.00  1.07           N  
ATOM   5229  CA  ILE A 334     -18.307  63.530 -67.207  1.00  1.07           C  
ATOM   5230  C   ILE A 334     -19.655  64.202 -67.517  1.00  1.07           C  
ATOM   5231  O   ILE A 334     -20.638  64.051 -66.777  1.00  1.07           O  
ATOM   5232  CB  ILE A 334     -18.053  63.538 -65.691  1.00  1.07           C  
ATOM   5233  CG1 ILE A 334     -17.903  64.923 -65.162  1.00  1.07           C  
ATOM   5234  CG2 ILE A 334     -16.820  62.701 -65.363  1.00  1.07           C  
ATOM   5235  CD1 ILE A 334     -17.970  64.941 -63.657  1.00  1.07           C  
ATOM   5236  H   ILE A 334     -17.041  65.152 -67.793  1.00  1.07           H  
ATOM   5237  HA  ILE A 334     -18.372  62.495 -67.499  1.00  1.07           H  
ATOM   5238  HB  ILE A 334     -18.891  63.109 -65.199  1.00  1.07           H  
ATOM   5239 1HG1 ILE A 334     -16.940  65.323 -65.475  1.00  1.07           H  
ATOM   5240 2HG1 ILE A 334     -18.685  65.559 -65.576  1.00  1.07           H  
ATOM   5241 1HG2 ILE A 334     -16.668  62.681 -64.283  1.00  1.07           H  
ATOM   5242 2HG2 ILE A 334     -16.969  61.681 -65.724  1.00  1.07           H  
ATOM   5243 3HG2 ILE A 334     -15.942  63.135 -65.847  1.00  1.07           H  
ATOM   5244 1HD1 ILE A 334     -17.850  65.957 -63.291  1.00  1.07           H  
ATOM   5245 2HD1 ILE A 334     -18.926  64.551 -63.337  1.00  1.07           H  
ATOM   5246 3HD1 ILE A 334     -17.199  64.316 -63.252  1.00  1.07           H  
ATOM   5247  N   SER A 335     -19.730  64.910 -68.646  1.00  1.16           N  
ATOM   5248  CA  SER A 335     -20.960  65.620 -68.989  1.00  1.16           C  
ATOM   5249  C   SER A 335     -22.176  64.699 -69.138  1.00  1.16           C  
ATOM   5250  O   SER A 335     -23.313  65.117 -68.908  1.00  1.16           O  
ATOM   5251  CB  SER A 335     -20.751  66.411 -70.272  1.00  1.16           C  
ATOM   5252  OG  SER A 335     -20.534  65.571 -71.359  1.00  1.16           O  
ATOM   5253  H   SER A 335     -18.920  64.983 -69.279  1.00  1.16           H  
ATOM   5254  HA  SER A 335     -21.168  66.330 -68.188  1.00  1.16           H  
ATOM   5255 1HB  SER A 335     -21.624  67.024 -70.461  1.00  1.16           H  
ATOM   5256 2HB  SER A 335     -19.898  67.076 -70.154  1.00  1.16           H  
ATOM   5257  HG  SER A 335     -19.581  65.330 -71.297  1.00  1.16           H  
ATOM   5258  N   SER A 336     -21.961  63.419 -69.446  1.00  1.26           N  
ATOM   5259  CA  SER A 336     -23.087  62.508 -69.600  1.00  1.26           C  
ATOM   5260  C   SER A 336     -23.715  62.102 -68.264  1.00  1.26           C  
ATOM   5261  O   SER A 336     -24.816  61.547 -68.250  1.00  1.26           O  
ATOM   5262  CB  SER A 336     -22.679  61.284 -70.390  1.00  1.26           C  
ATOM   5263  OG  SER A 336     -21.760  60.505 -69.693  1.00  1.26           O  
ATOM   5264  H   SER A 336     -21.018  63.102 -69.612  1.00  1.26           H  
ATOM   5265  HA  SER A 336     -23.853  63.024 -70.179  1.00  1.26           H  
ATOM   5266 1HB  SER A 336     -23.562  60.686 -70.614  1.00  1.26           H  
ATOM   5267 2HB  SER A 336     -22.256  61.598 -71.335  1.00  1.26           H  
ATOM   5268  HG  SER A 336     -21.437  59.850 -70.330  1.00  1.26           H  
ATOM   5269  N   CYS A 337     -23.030  62.361 -67.142  1.00  1.37           N  
ATOM   5270  CA  CYS A 337     -23.609  62.023 -65.849  1.00  1.37           C  
ATOM   5271  C   CYS A 337     -23.944  63.288 -65.057  1.00  1.37           C  
ATOM   5272  O   CYS A 337     -24.671  63.241 -64.064  1.00  1.37           O  
ATOM   5273  CB  CYS A 337     -22.695  61.104 -65.044  1.00  1.37           C  
ATOM   5274  SG  CYS A 337     -21.204  61.788 -64.417  1.00  1.37           S  
ATOM   5275  H   CYS A 337     -22.121  62.818 -67.180  1.00  1.37           H  
ATOM   5276  HA  CYS A 337     -24.536  61.479 -66.017  1.00  1.37           H  
ATOM   5277 1HB  CYS A 337     -23.256  60.713 -64.199  1.00  1.37           H  
ATOM   5278 2HB  CYS A 337     -22.418  60.258 -65.664  1.00  1.37           H  
ATOM   5279  N   LYS A 338     -23.473  64.439 -65.554  1.00  1.47           N  
ATOM   5280  CA  LYS A 338     -23.711  65.733 -64.910  1.00  1.47           C  
ATOM   5281  C   LYS A 338     -24.865  66.530 -65.542  1.00  1.47           C  
ATOM   5282  O   LYS A 338     -25.065  67.703 -65.222  1.00  1.47           O  
ATOM   5283  CB  LYS A 338     -22.436  66.568 -64.888  1.00  1.47           C  
ATOM   5284  CG  LYS A 338     -21.310  65.938 -64.096  1.00  1.47           C  
ATOM   5285  CD  LYS A 338     -21.624  65.821 -62.601  1.00  1.47           C  
ATOM   5286  CE  LYS A 338     -21.391  67.140 -61.832  1.00  1.47           C  
ATOM   5287  NZ  LYS A 338     -21.651  66.953 -60.367  1.00  1.47           N  
ATOM   5288  H   LYS A 338     -22.851  64.399 -66.358  1.00  1.47           H  
ATOM   5289  HA  LYS A 338     -23.988  65.541 -63.875  1.00  1.47           H  
ATOM   5290 1HB  LYS A 338     -22.075  66.708 -65.910  1.00  1.47           H  
ATOM   5291 2HB  LYS A 338     -22.643  67.552 -64.474  1.00  1.47           H  
ATOM   5292 1HG  LYS A 338     -21.105  64.946 -64.488  1.00  1.47           H  
ATOM   5293 2HG  LYS A 338     -20.423  66.546 -64.217  1.00  1.47           H  
ATOM   5294 1HD  LYS A 338     -22.667  65.520 -62.481  1.00  1.47           H  
ATOM   5295 2HD  LYS A 338     -20.999  65.041 -62.162  1.00  1.47           H  
ATOM   5296 1HE  LYS A 338     -20.356  67.452 -61.968  1.00  1.47           H  
ATOM   5297 2HE  LYS A 338     -22.051  67.918 -62.216  1.00  1.47           H  
ATOM   5298 1HZ  LYS A 338     -21.497  67.809 -59.808  1.00  1.47           H  
ATOM   5299 2HZ  LYS A 338     -22.614  66.675 -60.248  1.00  1.47           H  
ATOM   5300 3HZ  LYS A 338     -21.040  66.234 -60.009  1.00  1.47           H  
ATOM   5301  N   GLY A 339     -25.621  65.894 -66.441  1.00  1.53           N  
ATOM   5302  CA  GLY A 339     -26.775  66.540 -67.075  1.00  1.53           C  
ATOM   5303  C   GLY A 339     -26.519  67.200 -68.434  1.00  1.53           C  
ATOM   5304  O   GLY A 339     -27.343  67.983 -68.907  1.00  1.53           O  
ATOM   5305  H   GLY A 339     -25.394  64.935 -66.670  1.00  1.53           H  
ATOM   5306 1HA  GLY A 339     -27.559  65.793 -67.194  1.00  1.53           H  
ATOM   5307 2HA  GLY A 339     -27.176  67.286 -66.390  1.00  1.53           H  
ATOM   5308  N   GLY A 340     -25.379  66.911 -69.057  1.00  1.54           N  
ATOM   5309  CA  GLY A 340     -25.023  67.470 -70.356  1.00  1.54           C  
ATOM   5310  C   GLY A 340     -24.098  68.666 -70.217  1.00  1.54           C  
ATOM   5311  O   GLY A 340     -23.475  69.099 -71.186  1.00  1.54           O  
ATOM   5312  H   GLY A 340     -24.710  66.266 -68.649  1.00  1.54           H  
ATOM   5313 1HA  GLY A 340     -24.531  66.699 -70.950  1.00  1.54           H  
ATOM   5314 2HA  GLY A 340     -25.926  67.761 -70.890  1.00  1.54           H  
ATOM   5315  N   ALA A 341     -23.982  69.191 -69.007  1.00  1.48           N  
ATOM   5316  CA  ALA A 341     -23.100  70.317 -68.786  1.00  1.48           C  
ATOM   5317  C   ALA A 341     -21.677  69.875 -69.116  1.00  1.48           C  
ATOM   5318  O   ALA A 341     -21.274  68.806 -68.668  1.00  1.48           O  
ATOM   5319  CB  ALA A 341     -23.204  70.789 -67.342  1.00  1.48           C  
ATOM   5320  H   ALA A 341     -24.526  68.807 -68.244  1.00  1.48           H  
ATOM   5321  HA  ALA A 341     -23.398  71.108 -69.456  1.00  1.48           H  
ATOM   5322 1HB  ALA A 341     -22.545  71.642 -67.179  1.00  1.48           H  
ATOM   5323 2HB  ALA A 341     -24.232  71.086 -67.131  1.00  1.48           H  
ATOM   5324 3HB  ALA A 341     -22.922  69.978 -66.671  1.00  1.48           H  
ATOM   5325  N   PRO A 342     -20.839  70.706 -69.766  1.00  1.37           N  
ATOM   5326  CA  PRO A 342     -19.473  70.401 -70.173  1.00  1.37           C  
ATOM   5327  C   PRO A 342     -18.522  70.444 -69.000  1.00  1.37           C  
ATOM   5328  O   PRO A 342     -17.633  71.298 -68.917  1.00  1.37           O  
ATOM   5329  CB  PRO A 342     -19.190  71.500 -71.189  1.00  1.37           C  
ATOM   5330  CG  PRO A 342     -20.001  72.670 -70.706  1.00  1.37           C  
ATOM   5331  CD  PRO A 342     -21.277  72.052 -70.148  1.00  1.37           C  
ATOM   5332  HA  PRO A 342     -19.450  69.410 -70.652  1.00  1.37           H  
ATOM   5333 1HB  PRO A 342     -18.114  71.723 -71.233  1.00  1.37           H  
ATOM   5334 2HB  PRO A 342     -19.485  71.168 -72.194  1.00  1.37           H  
ATOM   5335 1HG  PRO A 342     -19.450  73.248 -69.976  1.00  1.37           H  
ATOM   5336 2HG  PRO A 342     -20.196  73.350 -71.550  1.00  1.37           H  
ATOM   5337 1HD  PRO A 342     -21.630  72.624 -69.278  1.00  1.37           H  
ATOM   5338 2HD  PRO A 342     -22.016  71.995 -70.956  1.00  1.37           H  
ATOM   5339  N   VAL A 343     -18.737  69.497 -68.103  1.00  1.22           N  
ATOM   5340  CA  VAL A 343     -17.995  69.335 -66.877  1.00  1.22           C  
ATOM   5341  C   VAL A 343     -17.006  68.202 -66.994  1.00  1.22           C  
ATOM   5342  O   VAL A 343     -17.342  67.102 -67.450  1.00  1.22           O  
ATOM   5343  CB  VAL A 343     -18.945  69.065 -65.715  1.00  1.22           C  
ATOM   5344  CG1 VAL A 343     -18.160  68.823 -64.460  1.00  1.22           C  
ATOM   5345  CG2 VAL A 343     -19.857  70.269 -65.541  1.00  1.22           C  
ATOM   5346  H   VAL A 343     -19.501  68.856 -68.286  1.00  1.22           H  
ATOM   5347  HA  VAL A 343     -17.456  70.257 -66.679  1.00  1.22           H  
ATOM   5348  HB  VAL A 343     -19.540  68.177 -65.928  1.00  1.22           H  
ATOM   5349 1HG1 VAL A 343     -18.835  68.642 -63.631  1.00  1.22           H  
ATOM   5350 2HG1 VAL A 343     -17.504  67.967 -64.584  1.00  1.22           H  
ATOM   5351 3HG1 VAL A 343     -17.565  69.712 -64.267  1.00  1.22           H  
ATOM   5352 1HG2 VAL A 343     -20.548  70.093 -64.717  1.00  1.22           H  
ATOM   5353 2HG2 VAL A 343     -19.251  71.154 -65.328  1.00  1.22           H  
ATOM   5354 3HG2 VAL A 343     -20.413  70.425 -66.454  1.00  1.22           H  
ATOM   5355  N   PHE A 344     -15.782  68.492 -66.607  1.00  1.08           N  
ATOM   5356  CA  PHE A 344     -14.720  67.519 -66.697  1.00  1.08           C  
ATOM   5357  C   PHE A 344     -14.015  67.387 -65.346  1.00  1.08           C  
ATOM   5358  O   PHE A 344     -14.055  68.301 -64.510  1.00  1.08           O  
ATOM   5359  CB  PHE A 344     -13.722  67.964 -67.761  1.00  1.08           C  
ATOM   5360  CG  PHE A 344     -14.305  68.222 -69.134  1.00  1.08           C  
ATOM   5361  CD1 PHE A 344     -14.983  69.388 -69.363  1.00  1.08           C  
ATOM   5362  CD2 PHE A 344     -14.121  67.371 -70.205  1.00  1.08           C  
ATOM   5363  CE1 PHE A 344     -15.522  69.652 -70.585  1.00  1.08           C  
ATOM   5364  CE2 PHE A 344     -14.650  67.669 -71.449  1.00  1.08           C  
ATOM   5365  CZ  PHE A 344     -15.361  68.805 -71.620  1.00  1.08           C  
ATOM   5366  H   PHE A 344     -15.596  69.431 -66.245  1.00  1.08           H  
ATOM   5367  HA  PHE A 344     -15.142  66.553 -66.966  1.00  1.08           H  
ATOM   5368 1HB  PHE A 344     -13.141  68.769 -67.470  1.00  1.08           H  
ATOM   5369 2HB  PHE A 344     -13.060  67.125 -67.866  1.00  1.08           H  
ATOM   5370  HD1 PHE A 344     -15.122  70.100 -68.540  1.00  1.08           H  
ATOM   5371  HD2 PHE A 344     -13.557  66.458 -70.065  1.00  1.08           H  
ATOM   5372  HE1 PHE A 344     -16.084  70.558 -70.725  1.00  1.08           H  
ATOM   5373  HE2 PHE A 344     -14.513  66.993 -72.294  1.00  1.08           H  
ATOM   5374  HZ  PHE A 344     -15.792  69.041 -72.579  1.00  1.08           H  
ATOM   5375  N   ILE A 345     -13.390  66.239 -65.135  1.00  0.96           N  
ATOM   5376  CA  ILE A 345     -12.599  65.950 -63.950  1.00  0.96           C  
ATOM   5377  C   ILE A 345     -11.119  65.927 -64.284  1.00  0.96           C  
ATOM   5378  O   ILE A 345     -10.716  65.388 -65.317  1.00  0.96           O  
ATOM   5379  CB  ILE A 345     -12.998  64.612 -63.296  1.00  0.96           C  
ATOM   5380  CG1 ILE A 345     -14.451  64.626 -62.936  1.00  0.96           C  
ATOM   5381  CG2 ILE A 345     -12.155  64.351 -62.029  1.00  0.96           C  
ATOM   5382  CD1 ILE A 345     -14.802  65.690 -61.939  1.00  0.96           C  
ATOM   5383  H   ILE A 345     -13.453  65.533 -65.858  1.00  0.96           H  
ATOM   5384  HA  ILE A 345     -12.772  66.738 -63.226  1.00  0.96           H  
ATOM   5385  HB  ILE A 345     -12.844  63.803 -64.013  1.00  0.96           H  
ATOM   5386 1HG1 ILE A 345     -15.023  64.792 -63.842  1.00  0.96           H  
ATOM   5387 2HG1 ILE A 345     -14.728  63.656 -62.519  1.00  0.96           H  
ATOM   5388 1HG2 ILE A 345     -12.451  63.408 -61.576  1.00  0.96           H  
ATOM   5389 2HG2 ILE A 345     -11.098  64.306 -62.277  1.00  0.96           H  
ATOM   5390 3HG2 ILE A 345     -12.327  65.164 -61.327  1.00  0.96           H  
ATOM   5391 1HD1 ILE A 345     -15.863  65.656 -61.716  1.00  0.96           H  
ATOM   5392 2HD1 ILE A 345     -14.240  65.530 -61.021  1.00  0.96           H  
ATOM   5393 3HD1 ILE A 345     -14.548  66.666 -62.350  1.00  0.96           H  
ATOM   5394  N   SER A 346     -10.320  66.542 -63.428  1.00  0.89           N  
ATOM   5395  CA  SER A 346      -8.874  66.540 -63.580  1.00  0.89           C  
ATOM   5396  C   SER A 346      -8.185  66.458 -62.225  1.00  0.89           C  
ATOM   5397  O   SER A 346      -8.840  66.455 -61.181  1.00  0.89           O  
ATOM   5398  CB  SER A 346      -8.408  67.780 -64.297  1.00  0.89           C  
ATOM   5399  OG  SER A 346      -8.614  68.915 -63.519  1.00  0.89           O  
ATOM   5400  H   SER A 346     -10.745  67.031 -62.643  1.00  0.89           H  
ATOM   5401  HA  SER A 346      -8.599  65.675 -64.167  1.00  0.89           H  
ATOM   5402 1HB  SER A 346      -7.360  67.678 -64.499  1.00  0.89           H  
ATOM   5403 2HB  SER A 346      -8.930  67.877 -65.245  1.00  0.89           H  
ATOM   5404  HG  SER A 346      -8.004  68.814 -62.766  1.00  0.89           H  
ATOM   5405  N   LEU A 347      -6.862  66.363 -62.211  1.00  0.85           N  
ATOM   5406  CA  LEU A 347      -6.173  66.375 -60.924  1.00  0.85           C  
ATOM   5407  C   LEU A 347      -6.099  67.833 -60.476  1.00  0.85           C  
ATOM   5408  O   LEU A 347      -6.122  68.718 -61.343  1.00  0.85           O  
ATOM   5409  CB  LEU A 347      -4.764  65.787 -61.022  1.00  0.85           C  
ATOM   5410  CG  LEU A 347      -4.667  64.375 -61.443  1.00  0.85           C  
ATOM   5411  CD1 LEU A 347      -3.220  63.989 -61.525  1.00  0.85           C  
ATOM   5412  CD2 LEU A 347      -5.430  63.502 -60.452  1.00  0.85           C  
ATOM   5413  H   LEU A 347      -6.347  66.316 -63.081  1.00  0.85           H  
ATOM   5414  HA  LEU A 347      -6.752  65.777 -60.231  1.00  0.85           H  
ATOM   5415 1HB  LEU A 347      -4.198  66.379 -61.740  1.00  0.85           H  
ATOM   5416 2HB  LEU A 347      -4.269  65.872 -60.061  1.00  0.85           H  
ATOM   5417  HG  LEU A 347      -5.079  64.276 -62.425  1.00  0.85           H  
ATOM   5418 1HD1 LEU A 347      -3.124  62.952 -61.858  1.00  0.85           H  
ATOM   5419 2HD1 LEU A 347      -2.721  64.635 -62.227  1.00  0.85           H  
ATOM   5420 3HD1 LEU A 347      -2.763  64.094 -60.550  1.00  0.85           H  
ATOM   5421 1HD2 LEU A 347      -5.365  62.457 -60.761  1.00  0.85           H  
ATOM   5422 2HD2 LEU A 347      -4.996  63.617 -59.458  1.00  0.85           H  
ATOM   5423 3HD2 LEU A 347      -6.478  63.808 -60.424  1.00  0.85           H  
ATOM   5424  N   PRO A 348      -6.039  68.131 -59.167  1.00  0.86           N  
ATOM   5425  CA  PRO A 348      -5.925  69.467 -58.634  1.00  0.86           C  
ATOM   5426  C   PRO A 348      -4.754  70.172 -59.251  1.00  0.86           C  
ATOM   5427  O   PRO A 348      -3.666  69.594 -59.377  1.00  0.86           O  
ATOM   5428  CB  PRO A 348      -5.684  69.209 -57.168  1.00  0.86           C  
ATOM   5429  CG  PRO A 348      -6.325  67.895 -56.910  1.00  0.86           C  
ATOM   5430  CD  PRO A 348      -6.092  67.081 -58.134  1.00  0.86           C  
ATOM   5431  HA  PRO A 348      -6.845  70.023 -58.781  1.00  0.86           H  
ATOM   5432 1HB  PRO A 348      -4.623  69.193 -56.982  1.00  0.86           H  
ATOM   5433 2HB  PRO A 348      -6.095  70.028 -56.573  1.00  0.86           H  
ATOM   5434 1HG  PRO A 348      -5.825  67.466 -56.045  1.00  0.86           H  
ATOM   5435 2HG  PRO A 348      -7.385  67.988 -56.686  1.00  0.86           H  
ATOM   5436 1HD  PRO A 348      -5.151  66.521 -58.051  1.00  0.86           H  
ATOM   5437 2HD  PRO A 348      -6.964  66.430 -58.246  1.00  0.86           H  
ATOM   5438  N   HIS A 349      -4.988  71.411 -59.671  1.00  0.89           N  
ATOM   5439  CA  HIS A 349      -3.985  72.257 -60.305  1.00  0.89           C  
ATOM   5440  C   HIS A 349      -3.354  71.569 -61.508  1.00  0.89           C  
ATOM   5441  O   HIS A 349      -2.235  71.890 -61.917  1.00  0.89           O  
ATOM   5442  CB  HIS A 349      -2.942  72.684 -59.296  1.00  0.89           C  
ATOM   5443  CG  HIS A 349      -3.557  73.400 -58.153  1.00  0.89           C  
ATOM   5444  ND1 HIS A 349      -2.838  74.200 -57.303  1.00  0.89           N  
ATOM   5445  CD2 HIS A 349      -4.831  73.410 -57.701  1.00  0.89           C  
ATOM   5446  CE1 HIS A 349      -3.648  74.688 -56.377  1.00  0.89           C  
ATOM   5447  NE2 HIS A 349      -4.865  74.222 -56.606  1.00  0.89           N  
ATOM   5448  H   HIS A 349      -5.926  71.792 -59.546  1.00  0.89           H  
ATOM   5449  HA  HIS A 349      -4.466  73.162 -60.673  1.00  0.89           H  
ATOM   5450 1HB  HIS A 349      -2.406  71.815 -58.925  1.00  0.89           H  
ATOM   5451 2HB  HIS A 349      -2.215  73.343 -59.770  1.00  0.89           H  
ATOM   5452  HD1 HIS A 349      -1.837  74.383 -57.375  1.00  0.89           H  
ATOM   5453  HD2 HIS A 349      -5.743  72.920 -58.044  1.00  0.89           H  
ATOM   5454  HE1 HIS A 349      -3.272  75.358 -55.602  1.00  0.89           H  
ATOM   5455  N   PHE A 350      -4.125  70.681 -62.121  1.00  0.95           N  
ATOM   5456  CA  PHE A 350      -3.753  69.894 -63.260  1.00  0.95           C  
ATOM   5457  C   PHE A 350      -2.335  69.341 -63.162  1.00  0.95           C  
ATOM   5458  O   PHE A 350      -1.589  69.316 -64.136  1.00  0.95           O  
ATOM   5459  CB  PHE A 350      -3.853  70.801 -64.440  1.00  0.95           C  
ATOM   5460  CG  PHE A 350      -4.300  70.187 -65.596  1.00  0.95           C  
ATOM   5461  CD1 PHE A 350      -5.512  69.602 -65.589  1.00  0.95           C  
ATOM   5462  CD2 PHE A 350      -3.592  70.230 -66.726  1.00  0.95           C  
ATOM   5463  CE1 PHE A 350      -6.004  69.050 -66.702  1.00  0.95           C  
ATOM   5464  CE2 PHE A 350      -4.100  69.696 -67.845  1.00  0.95           C  
ATOM   5465  CZ  PHE A 350      -5.280  69.113 -67.845  1.00  0.95           C  
ATOM   5466  H   PHE A 350      -5.035  70.464 -61.712  1.00  0.95           H  
ATOM   5467  HA  PHE A 350      -4.455  69.060 -63.355  1.00  0.95           H  
ATOM   5468 1HB  PHE A 350      -4.521  71.610 -64.199  1.00  0.95           H  
ATOM   5469 2HB  PHE A 350      -2.889  71.233 -64.640  1.00  0.95           H  
ATOM   5470  HD1 PHE A 350      -6.086  69.592 -64.663  1.00  0.95           H  
ATOM   5471  HD2 PHE A 350      -2.618  70.717 -66.746  1.00  0.95           H  
ATOM   5472  HE1 PHE A 350      -6.970  68.582 -66.681  1.00  0.95           H  
ATOM   5473  HE2 PHE A 350      -3.561  69.762 -68.758  1.00  0.95           H  
ATOM   5474  HZ  PHE A 350      -5.640  68.702 -68.763  1.00  0.95           H  
ATOM   5475  N   LEU A 351      -2.062  68.729 -62.013  1.00  1.04           N  
ATOM   5476  CA  LEU A 351      -0.766  68.158 -61.682  1.00  1.04           C  
ATOM   5477  C   LEU A 351      -0.065  67.352 -62.770  1.00  1.04           C  
ATOM   5478  O   LEU A 351       1.116  67.571 -63.037  1.00  1.04           O  
ATOM   5479  CB  LEU A 351      -0.974  67.241 -60.486  1.00  1.04           C  
ATOM   5480  CG  LEU A 351       0.227  66.531 -59.979  1.00  1.04           C  
ATOM   5481  CD1 LEU A 351       1.214  67.557 -59.458  1.00  1.04           C  
ATOM   5482  CD2 LEU A 351      -0.215  65.538 -58.917  1.00  1.04           C  
ATOM   5483  H   LEU A 351      -2.753  68.798 -61.267  1.00  1.04           H  
ATOM   5484  HA  LEU A 351      -0.114  68.980 -61.395  1.00  1.04           H  
ATOM   5485 1HB  LEU A 351      -1.385  67.834 -59.664  1.00  1.04           H  
ATOM   5486 2HB  LEU A 351      -1.704  66.487 -60.752  1.00  1.04           H  
ATOM   5487  HG  LEU A 351       0.708  65.985 -60.795  1.00  1.04           H  
ATOM   5488 1HD1 LEU A 351       2.093  67.052 -59.105  1.00  1.04           H  
ATOM   5489 2HD1 LEU A 351       1.485  68.224 -60.270  1.00  1.04           H  
ATOM   5490 3HD1 LEU A 351       0.761  68.130 -58.647  1.00  1.04           H  
ATOM   5491 1HD2 LEU A 351       0.629  65.012 -58.550  1.00  1.04           H  
ATOM   5492 2HD2 LEU A 351      -0.698  66.048 -58.107  1.00  1.04           H  
ATOM   5493 3HD2 LEU A 351      -0.907  64.829 -59.357  1.00  1.04           H  
ATOM   5494  N   ASP A 352      -0.767  66.394 -63.365  1.00  1.14           N  
ATOM   5495  CA  ASP A 352      -0.168  65.528 -64.380  1.00  1.14           C  
ATOM   5496  C   ASP A 352      -0.587  65.809 -65.818  1.00  1.14           C  
ATOM   5497  O   ASP A 352      -0.338  64.970 -66.688  1.00  1.14           O  
ATOM   5498  CB  ASP A 352      -0.503  64.067 -64.142  1.00  1.14           C  
ATOM   5499  CG  ASP A 352       0.068  63.436 -62.869  1.00  1.14           C  
ATOM   5500  OD1 ASP A 352       1.064  63.899 -62.343  1.00  1.14           O  
ATOM   5501  OD2 ASP A 352      -0.493  62.444 -62.453  1.00  1.14           O  
ATOM   5502  H   ASP A 352      -1.736  66.273 -63.113  1.00  1.14           H  
ATOM   5503  HA  ASP A 352       0.912  65.650 -64.324  1.00  1.14           H  
ATOM   5504 1HB  ASP A 352      -1.581  63.926 -64.168  1.00  1.14           H  
ATOM   5505 2HB  ASP A 352      -0.088  63.521 -64.973  1.00  1.14           H  
ATOM   5506  N   GLY A 353      -1.298  66.897 -66.080  1.00  1.23           N  
ATOM   5507  CA  GLY A 353      -1.822  67.073 -67.434  1.00  1.23           C  
ATOM   5508  C   GLY A 353      -1.048  68.026 -68.334  1.00  1.23           C  
ATOM   5509  O   GLY A 353       0.079  68.429 -68.035  1.00  1.23           O  
ATOM   5510  H   GLY A 353      -1.456  67.615 -65.367  1.00  1.23           H  
ATOM   5511 1HA  GLY A 353      -1.878  66.102 -67.921  1.00  1.23           H  
ATOM   5512 2HA  GLY A 353      -2.843  67.409 -67.357  1.00  1.23           H  
ATOM   5513  N   SER A 354      -1.671  68.376 -69.459  1.00  1.31           N  
ATOM   5514  CA  SER A 354      -1.075  69.283 -70.435  1.00  1.31           C  
ATOM   5515  C   SER A 354      -0.791  70.683 -69.903  1.00  1.31           C  
ATOM   5516  O   SER A 354      -1.646  71.363 -69.309  1.00  1.31           O  
ATOM   5517  CB  SER A 354      -1.954  69.427 -71.661  1.00  1.31           C  
ATOM   5518  OG  SER A 354      -1.418  70.403 -72.546  1.00  1.31           O  
ATOM   5519  H   SER A 354      -2.597  67.979 -69.634  1.00  1.31           H  
ATOM   5520  HA  SER A 354      -0.126  68.847 -70.750  1.00  1.31           H  
ATOM   5521 1HB  SER A 354      -2.018  68.466 -72.169  1.00  1.31           H  
ATOM   5522 2HB  SER A 354      -2.965  69.709 -71.363  1.00  1.31           H  
ATOM   5523  HG  SER A 354      -1.876  70.274 -73.392  1.00  1.31           H  
ATOM   5524  N   ARG A 355       0.370  71.178 -70.294  1.00  1.37           N  
ATOM   5525  CA  ARG A 355       0.813  72.508 -69.943  1.00  1.37           C  
ATOM   5526  C   ARG A 355      -0.101  73.577 -70.511  1.00  1.37           C  
ATOM   5527  O   ARG A 355      -0.104  74.697 -70.010  1.00  1.37           O  
ATOM   5528  CB  ARG A 355       2.225  72.751 -70.442  1.00  1.37           C  
ATOM   5529  CG  ARG A 355       3.299  71.959 -69.712  1.00  1.37           C  
ATOM   5530  CD  ARG A 355       4.656  72.205 -70.281  1.00  1.37           C  
ATOM   5531  NE  ARG A 355       5.686  71.446 -69.583  1.00  1.37           N  
ATOM   5532  CZ  ARG A 355       6.980  71.376 -69.961  1.00  1.37           C  
ATOM   5533  NH1 ARG A 355       7.391  72.024 -71.029  1.00  1.37           N  
ATOM   5534  NH2 ARG A 355       7.836  70.656 -69.257  1.00  1.37           N  
ATOM   5535  H   ARG A 355       0.993  70.577 -70.815  1.00  1.37           H  
ATOM   5536  HA  ARG A 355       0.812  72.592 -68.856  1.00  1.37           H  
ATOM   5537 1HB  ARG A 355       2.282  72.495 -71.499  1.00  1.37           H  
ATOM   5538 2HB  ARG A 355       2.467  73.810 -70.347  1.00  1.37           H  
ATOM   5539 1HG  ARG A 355       3.308  72.249 -68.661  1.00  1.37           H  
ATOM   5540 2HG  ARG A 355       3.077  70.894 -69.792  1.00  1.37           H  
ATOM   5541 1HD  ARG A 355       4.667  71.910 -71.330  1.00  1.37           H  
ATOM   5542 2HD  ARG A 355       4.898  73.264 -70.200  1.00  1.37           H  
ATOM   5543  HE  ARG A 355       5.411  70.932 -68.756  1.00  1.37           H  
ATOM   5544 1HH1 ARG A 355       6.738  72.575 -71.568  1.00  1.37           H  
ATOM   5545 2HH1 ARG A 355       8.359  71.971 -71.310  1.00  1.37           H  
ATOM   5546 1HH2 ARG A 355       7.522  70.157 -68.436  1.00  1.37           H  
ATOM   5547 2HH2 ARG A 355       8.804  70.604 -69.540  1.00  1.37           H  
ATOM   5548  N   GLU A 356      -0.840  73.266 -71.586  1.00  1.39           N  
ATOM   5549  CA  GLU A 356      -1.715  74.275 -72.173  1.00  1.39           C  
ATOM   5550  C   GLU A 356      -2.803  74.678 -71.188  1.00  1.39           C  
ATOM   5551  O   GLU A 356      -3.142  75.848 -71.063  1.00  1.39           O  
ATOM   5552  CB  GLU A 356      -2.368  73.751 -73.457  1.00  1.39           C  
ATOM   5553  CG  GLU A 356      -1.418  73.575 -74.643  1.00  1.39           C  
ATOM   5554  CD  GLU A 356      -2.097  72.989 -75.870  1.00  1.39           C  
ATOM   5555  OE1 GLU A 356      -3.228  72.570 -75.762  1.00  1.39           O  
ATOM   5556  OE2 GLU A 356      -1.481  72.965 -76.911  1.00  1.39           O  
ATOM   5557  H   GLU A 356      -0.835  72.315 -71.956  1.00  1.39           H  
ATOM   5558  HA  GLU A 356      -1.122  75.158 -72.411  1.00  1.39           H  
ATOM   5559 1HB  GLU A 356      -2.832  72.784 -73.254  1.00  1.39           H  
ATOM   5560 2HB  GLU A 356      -3.164  74.433 -73.761  1.00  1.39           H  
ATOM   5561 1HG  GLU A 356      -0.995  74.544 -74.902  1.00  1.39           H  
ATOM   5562 2HG  GLU A 356      -0.601  72.921 -74.336  1.00  1.39           H  
ATOM   5563  N   TYR A 357      -3.337  73.697 -70.458  1.00  1.37           N  
ATOM   5564  CA  TYR A 357      -4.413  73.945 -69.502  1.00  1.37           C  
ATOM   5565  C   TYR A 357      -3.900  74.899 -68.471  1.00  1.37           C  
ATOM   5566  O   TYR A 357      -4.540  75.883 -68.113  1.00  1.37           O  
ATOM   5567  CB  TYR A 357      -4.753  72.676 -68.791  1.00  1.37           C  
ATOM   5568  CG  TYR A 357      -5.864  72.681 -67.721  1.00  1.37           C  
ATOM   5569  CD1 TYR A 357      -7.119  72.210 -68.025  1.00  1.37           C  
ATOM   5570  CD2 TYR A 357      -5.599  73.135 -66.429  1.00  1.37           C  
ATOM   5571  CE1 TYR A 357      -8.075  72.131 -67.051  1.00  1.37           C  
ATOM   5572  CE2 TYR A 357      -6.580  73.075 -65.450  1.00  1.37           C  
ATOM   5573  CZ  TYR A 357      -7.819  72.554 -65.756  1.00  1.37           C  
ATOM   5574  OH  TYR A 357      -8.818  72.428 -64.776  1.00  1.37           O  
ATOM   5575  H   TYR A 357      -2.952  72.759 -70.532  1.00  1.37           H  
ATOM   5576  HA  TYR A 357      -5.273  74.386 -69.999  1.00  1.37           H  
ATOM   5577 1HB  TYR A 357      -4.993  71.915 -69.525  1.00  1.37           H  
ATOM   5578 2HB  TYR A 357      -3.851  72.369 -68.311  1.00  1.37           H  
ATOM   5579  HD1 TYR A 357      -7.345  71.857 -69.014  1.00  1.37           H  
ATOM   5580  HD2 TYR A 357      -4.612  73.514 -66.182  1.00  1.37           H  
ATOM   5581  HE1 TYR A 357      -9.023  71.718 -67.293  1.00  1.37           H  
ATOM   5582  HE2 TYR A 357      -6.361  73.410 -64.440  1.00  1.37           H  
ATOM   5583  HH  TYR A 357      -9.620  72.112 -65.193  1.00  1.37           H  
ATOM   5584  N   ILE A 358      -2.717  74.579 -67.974  1.00  1.33           N  
ATOM   5585  CA  ILE A 358      -2.153  75.394 -66.928  1.00  1.33           C  
ATOM   5586  C   ILE A 358      -1.828  76.785 -67.472  1.00  1.33           C  
ATOM   5587  O   ILE A 358      -2.185  77.782 -66.845  1.00  1.33           O  
ATOM   5588  CB  ILE A 358      -0.905  74.721 -66.351  1.00  1.33           C  
ATOM   5589  CG1 ILE A 358      -1.337  73.448 -65.624  1.00  1.33           C  
ATOM   5590  CG2 ILE A 358      -0.222  75.669 -65.364  1.00  1.33           C  
ATOM   5591  CD1 ILE A 358      -0.192  72.537 -65.243  1.00  1.33           C  
ATOM   5592  H   ILE A 358      -2.239  73.746 -68.325  1.00  1.33           H  
ATOM   5593  HA  ILE A 358      -2.876  75.497 -66.139  1.00  1.33           H  
ATOM   5594  HB  ILE A 358      -0.220  74.451 -67.152  1.00  1.33           H  
ATOM   5595 1HG1 ILE A 358      -1.879  73.719 -64.717  1.00  1.33           H  
ATOM   5596 2HG1 ILE A 358      -2.010  72.896 -66.278  1.00  1.33           H  
ATOM   5597 1HG2 ILE A 358       0.656  75.184 -64.943  1.00  1.33           H  
ATOM   5598 2HG2 ILE A 358       0.080  76.577 -65.886  1.00  1.33           H  
ATOM   5599 3HG2 ILE A 358      -0.911  75.926 -64.562  1.00  1.33           H  
ATOM   5600 1HD1 ILE A 358      -0.575  71.650 -64.737  1.00  1.33           H  
ATOM   5601 2HD1 ILE A 358       0.345  72.235 -66.142  1.00  1.33           H  
ATOM   5602 3HD1 ILE A 358       0.484  73.065 -64.572  1.00  1.33           H  
ATOM   5603  N   ASP A 359      -1.220  76.868 -68.657  1.00  1.28           N  
ATOM   5604  CA  ASP A 359      -0.861  78.155 -69.243  1.00  1.28           C  
ATOM   5605  C   ASP A 359      -2.084  79.035 -69.500  1.00  1.28           C  
ATOM   5606  O   ASP A 359      -1.990  80.261 -69.389  1.00  1.28           O  
ATOM   5607  CB  ASP A 359      -0.107  77.974 -70.567  1.00  1.28           C  
ATOM   5608  CG  ASP A 359       0.583  79.280 -71.050  1.00  1.28           C  
ATOM   5609  OD1 ASP A 359       1.504  79.707 -70.400  1.00  1.28           O  
ATOM   5610  OD2 ASP A 359       0.131  79.894 -72.015  1.00  1.28           O  
ATOM   5611  H   ASP A 359      -0.966  76.021 -69.155  1.00  1.28           H  
ATOM   5612  HA  ASP A 359      -0.210  78.674 -68.540  1.00  1.28           H  
ATOM   5613 1HB  ASP A 359       0.646  77.194 -70.449  1.00  1.28           H  
ATOM   5614 2HB  ASP A 359      -0.810  77.629 -71.333  1.00  1.28           H  
ATOM   5615  N   ASP A 360      -3.229  78.418 -69.823  1.00  1.22           N  
ATOM   5616  CA  ASP A 360      -4.488  79.120 -70.066  1.00  1.22           C  
ATOM   5617  C   ASP A 360      -4.996  79.899 -68.844  1.00  1.22           C  
ATOM   5618  O   ASP A 360      -5.737  80.875 -69.006  1.00  1.22           O  
ATOM   5619  CB  ASP A 360      -5.600  78.131 -70.503  1.00  1.22           C  
ATOM   5620  CG  ASP A 360      -5.555  77.587 -71.990  1.00  1.22           C  
ATOM   5621  OD1 ASP A 360      -4.870  78.156 -72.820  1.00  1.22           O  
ATOM   5622  OD2 ASP A 360      -6.238  76.584 -72.249  1.00  1.22           O  
ATOM   5623  H   ASP A 360      -3.222  77.406 -69.936  1.00  1.22           H  
ATOM   5624  HA  ASP A 360      -4.325  79.829 -70.876  1.00  1.22           H  
ATOM   5625 1HB  ASP A 360      -5.546  77.266 -69.855  1.00  1.22           H  
ATOM   5626 2HB  ASP A 360      -6.551  78.564 -70.322  1.00  1.22           H  
ATOM   5627  N   VAL A 361      -4.654  79.451 -67.626  1.00  1.17           N  
ATOM   5628  CA  VAL A 361      -5.205  80.060 -66.413  1.00  1.17           C  
ATOM   5629  C   VAL A 361      -4.157  80.720 -65.508  1.00  1.17           C  
ATOM   5630  O   VAL A 361      -3.276  80.052 -64.949  1.00  1.17           O  
ATOM   5631  CB  VAL A 361      -5.870  78.966 -65.569  1.00  1.17           C  
ATOM   5632  CG1 VAL A 361      -6.426  79.562 -64.346  1.00  1.17           C  
ATOM   5633  CG2 VAL A 361      -6.945  78.211 -66.343  1.00  1.17           C  
ATOM   5634  H   VAL A 361      -3.981  78.688 -67.528  1.00  1.17           H  
ATOM   5635  HA  VAL A 361      -5.941  80.813 -66.700  1.00  1.17           H  
ATOM   5636  HB  VAL A 361      -5.102  78.270 -65.279  1.00  1.17           H  
ATOM   5637 1HG1 VAL A 361      -6.845  78.771 -63.749  1.00  1.17           H  
ATOM   5638 2HG1 VAL A 361      -5.647  80.071 -63.781  1.00  1.17           H  
ATOM   5639 3HG1 VAL A 361      -7.191  80.271 -64.635  1.00  1.17           H  
ATOM   5640 1HG2 VAL A 361      -7.350  77.435 -65.712  1.00  1.17           H  
ATOM   5641 2HG2 VAL A 361      -7.733  78.879 -66.625  1.00  1.17           H  
ATOM   5642 3HG2 VAL A 361      -6.511  77.754 -67.235  1.00  1.17           H  
ATOM   5643  N   GLU A 362      -4.267  82.029 -65.301  1.00  1.14           N  
ATOM   5644  CA  GLU A 362      -3.272  82.659 -64.458  1.00  1.14           C  
ATOM   5645  C   GLU A 362      -3.538  82.288 -63.005  1.00  1.14           C  
ATOM   5646  O   GLU A 362      -4.684  82.301 -62.538  1.00  1.14           O  
ATOM   5647  CB  GLU A 362      -3.203  84.179 -64.668  1.00  1.14           C  
ATOM   5648  CG  GLU A 362      -2.112  84.876 -63.819  1.00  1.14           C  
ATOM   5649  CD  GLU A 362      -1.973  86.362 -64.070  1.00  1.14           C  
ATOM   5650  OE1 GLU A 362      -2.558  86.856 -65.001  1.00  1.14           O  
ATOM   5651  OE2 GLU A 362      -1.299  87.009 -63.295  1.00  1.14           O  
ATOM   5652  H   GLU A 362      -5.025  82.576 -65.715  1.00  1.14           H  
ATOM   5653  HA  GLU A 362      -2.295  82.257 -64.729  1.00  1.14           H  
ATOM   5654 1HB  GLU A 362      -2.985  84.384 -65.717  1.00  1.14           H  
ATOM   5655 2HB  GLU A 362      -4.144  84.632 -64.452  1.00  1.14           H  
ATOM   5656 1HG  GLU A 362      -2.347  84.734 -62.766  1.00  1.14           H  
ATOM   5657 2HG  GLU A 362      -1.158  84.390 -64.014  1.00  1.14           H  
ATOM   5658  N   GLY A 363      -2.464  81.960 -62.291  1.00  1.13           N  
ATOM   5659  CA  GLY A 363      -2.551  81.603 -60.882  1.00  1.13           C  
ATOM   5660  C   GLY A 363      -2.448  80.101 -60.573  1.00  1.13           C  
ATOM   5661  O   GLY A 363      -2.265  79.737 -59.412  1.00  1.13           O  
ATOM   5662  H   GLY A 363      -1.560  81.962 -62.742  1.00  1.13           H  
ATOM   5663 1HA  GLY A 363      -1.764  82.128 -60.343  1.00  1.13           H  
ATOM   5664 2HA  GLY A 363      -3.494  81.981 -60.483  1.00  1.13           H  
ATOM   5665  N   LEU A 364      -2.538  79.211 -61.568  1.00  1.14           N  
ATOM   5666  CA  LEU A 364      -2.405  77.799 -61.180  1.00  1.14           C  
ATOM   5667  C   LEU A 364      -0.948  77.389 -60.994  1.00  1.14           C  
ATOM   5668  O   LEU A 364      -0.090  77.722 -61.813  1.00  1.14           O  
ATOM   5669  CB  LEU A 364      -3.000  76.851 -62.223  1.00  1.14           C  
ATOM   5670  CG  LEU A 364      -4.483  76.931 -62.489  1.00  1.14           C  
ATOM   5671  CD1 LEU A 364      -4.820  75.955 -63.632  1.00  1.14           C  
ATOM   5672  CD2 LEU A 364      -5.255  76.599 -61.221  1.00  1.14           C  
ATOM   5673  H   LEU A 364      -2.697  79.496 -62.541  1.00  1.14           H  
ATOM   5674  HA  LEU A 364      -2.926  77.648 -60.235  1.00  1.14           H  
ATOM   5675 1HB  LEU A 364      -2.503  77.049 -63.170  1.00  1.14           H  
ATOM   5676 2HB  LEU A 364      -2.767  75.825 -61.927  1.00  1.14           H  
ATOM   5677  HG  LEU A 364      -4.732  77.933 -62.808  1.00  1.14           H  
ATOM   5678 1HD1 LEU A 364      -5.876  76.005 -63.865  1.00  1.14           H  
ATOM   5679 2HD1 LEU A 364      -4.251  76.231 -64.512  1.00  1.14           H  
ATOM   5680 3HD1 LEU A 364      -4.560  74.939 -63.339  1.00  1.14           H  
ATOM   5681 1HD2 LEU A 364      -6.322  76.663 -61.412  1.00  1.14           H  
ATOM   5682 2HD2 LEU A 364      -5.006  75.592 -60.891  1.00  1.14           H  
ATOM   5683 3HD2 LEU A 364      -4.984  77.312 -60.441  1.00  1.14           H  
ATOM   5684  N   GLU A 365      -0.686  76.609 -59.947  1.00  1.15           N  
ATOM   5685  CA  GLU A 365       0.640  76.042 -59.731  1.00  1.15           C  
ATOM   5686  C   GLU A 365       0.506  74.655 -59.074  1.00  1.15           C  
ATOM   5687  O   GLU A 365      -0.151  74.555 -58.034  1.00  1.15           O  
ATOM   5688  CB  GLU A 365       1.469  76.972 -58.834  1.00  1.15           C  
ATOM   5689  CG  GLU A 365       2.908  76.525 -58.595  1.00  1.15           C  
ATOM   5690  CD  GLU A 365       3.702  77.514 -57.771  1.00  1.15           C  
ATOM   5691  OE1 GLU A 365       3.148  78.518 -57.390  1.00  1.15           O  
ATOM   5692  OE2 GLU A 365       4.864  77.273 -57.535  1.00  1.15           O  
ATOM   5693  H   GLU A 365      -1.430  76.404 -59.296  1.00  1.15           H  
ATOM   5694  HA  GLU A 365       1.125  75.982 -60.697  1.00  1.15           H  
ATOM   5695 1HB  GLU A 365       1.500  77.969 -59.278  1.00  1.15           H  
ATOM   5696 2HB  GLU A 365       0.983  77.063 -57.864  1.00  1.15           H  
ATOM   5697 1HG  GLU A 365       2.901  75.558 -58.086  1.00  1.15           H  
ATOM   5698 2HG  GLU A 365       3.397  76.394 -59.556  1.00  1.15           H  
ATOM   5699  N   PRO A 366       1.116  73.588 -59.628  1.00  1.15           N  
ATOM   5700  CA  PRO A 366       1.101  72.231 -59.101  1.00  1.15           C  
ATOM   5701  C   PRO A 366       1.996  72.045 -57.876  1.00  1.15           C  
ATOM   5702  O   PRO A 366       3.028  72.702 -57.746  1.00  1.15           O  
ATOM   5703  CB  PRO A 366       1.606  71.419 -60.294  1.00  1.15           C  
ATOM   5704  CG  PRO A 366       2.498  72.360 -61.058  1.00  1.15           C  
ATOM   5705  CD  PRO A 366       1.865  73.727 -60.897  1.00  1.15           C  
ATOM   5706  HA  PRO A 366       0.067  71.947 -58.868  1.00  1.15           H  
ATOM   5707 1HB  PRO A 366       2.128  70.525 -59.939  1.00  1.15           H  
ATOM   5708 2HB  PRO A 366       0.745  71.079 -60.892  1.00  1.15           H  
ATOM   5709 1HG  PRO A 366       3.522  72.317 -60.656  1.00  1.15           H  
ATOM   5710 2HG  PRO A 366       2.555  72.041 -62.112  1.00  1.15           H  
ATOM   5711 1HD  PRO A 366       2.676  74.463 -60.804  1.00  1.15           H  
ATOM   5712 2HD  PRO A 366       1.179  73.941 -61.738  1.00  1.15           H  
ATOM   5713  N   ASN A 367       1.639  71.077 -57.038  1.00  1.14           N  
ATOM   5714  CA  ASN A 367       2.430  70.637 -55.891  1.00  1.14           C  
ATOM   5715  C   ASN A 367       2.042  69.209 -55.536  1.00  1.14           C  
ATOM   5716  O   ASN A 367       1.184  68.972 -54.688  1.00  1.14           O  
ATOM   5717  CB  ASN A 367       2.229  71.545 -54.694  1.00  1.14           C  
ATOM   5718  CG  ASN A 367       3.132  71.165 -53.532  1.00  1.14           C  
ATOM   5719  OD1 ASN A 367       4.091  70.399 -53.705  1.00  1.14           O  
ATOM   5720  ND2 ASN A 367       2.836  71.677 -52.361  1.00  1.14           N  
ATOM   5721  H   ASN A 367       0.740  70.620 -57.178  1.00  1.14           H  
ATOM   5722  HA  ASN A 367       3.485  70.637 -56.167  1.00  1.14           H  
ATOM   5723 1HB  ASN A 367       2.431  72.579 -54.978  1.00  1.14           H  
ATOM   5724 2HB  ASN A 367       1.190  71.488 -54.367  1.00  1.14           H  
ATOM   5725 1HD2 ASN A 367       3.386  71.449 -51.556  1.00  1.14           H  
ATOM   5726 2HD2 ASN A 367       2.044  72.283 -52.259  1.00  1.14           H  
ATOM   5727  N   ARG A 368       2.716  68.251 -56.153  1.00  1.09           N  
ATOM   5728  CA  ARG A 368       2.341  66.836 -56.088  1.00  1.09           C  
ATOM   5729  C   ARG A 368       1.978  66.309 -54.699  1.00  1.09           C  
ATOM   5730  O   ARG A 368       0.958  65.629 -54.528  1.00  1.09           O  
ATOM   5731  CB  ARG A 368       3.485  66.026 -56.689  1.00  1.09           C  
ATOM   5732  CG  ARG A 368       3.247  64.569 -56.859  1.00  1.09           C  
ATOM   5733  CD  ARG A 368       4.315  63.934 -57.645  1.00  1.09           C  
ATOM   5734  NE  ARG A 368       4.359  64.549 -58.970  1.00  1.09           N  
ATOM   5735  CZ  ARG A 368       3.497  64.273 -59.985  1.00  1.09           C  
ATOM   5736  NH1 ARG A 368       2.527  63.399 -59.853  1.00  1.09           N  
ATOM   5737  NH2 ARG A 368       3.592  64.899 -61.139  1.00  1.09           N  
ATOM   5738  H   ARG A 368       3.466  68.524 -56.772  1.00  1.09           H  
ATOM   5739  HA  ARG A 368       1.467  66.699 -56.720  1.00  1.09           H  
ATOM   5740 1HB  ARG A 368       3.760  66.433 -57.654  1.00  1.09           H  
ATOM   5741 2HB  ARG A 368       4.356  66.124 -56.043  1.00  1.09           H  
ATOM   5742 1HG  ARG A 368       3.185  64.078 -55.887  1.00  1.09           H  
ATOM   5743 2HG  ARG A 368       2.346  64.413 -57.398  1.00  1.09           H  
ATOM   5744 1HD  ARG A 368       5.276  64.085 -57.160  1.00  1.09           H  
ATOM   5745 2HD  ARG A 368       4.123  62.870 -57.762  1.00  1.09           H  
ATOM   5746  HE  ARG A 368       5.074  65.240 -59.140  1.00  1.09           H  
ATOM   5747 1HH1 ARG A 368       2.380  62.875 -58.977  1.00  1.09           H  
ATOM   5748 2HH1 ARG A 368       1.889  63.268 -60.661  1.00  1.09           H  
ATOM   5749 1HH2 ARG A 368       4.306  65.590 -61.300  1.00  1.09           H  
ATOM   5750 2HH2 ARG A 368       2.881  64.673 -61.858  1.00  1.09           H  
ATOM   5751  N   GLU A 369       2.727  66.698 -53.681  1.00  1.03           N  
ATOM   5752  CA  GLU A 369       2.482  66.192 -52.335  1.00  1.03           C  
ATOM   5753  C   GLU A 369       1.080  66.529 -51.807  1.00  1.03           C  
ATOM   5754  O   GLU A 369       0.532  65.782 -50.993  1.00  1.03           O  
ATOM   5755  CB  GLU A 369       3.537  66.730 -51.371  1.00  1.03           C  
ATOM   5756  CG  GLU A 369       4.942  66.167 -51.603  1.00  1.03           C  
ATOM   5757  CD  GLU A 369       5.985  66.721 -50.649  1.00  1.03           C  
ATOM   5758  OE1 GLU A 369       5.672  67.612 -49.894  1.00  1.03           O  
ATOM   5759  OE2 GLU A 369       7.097  66.245 -50.682  1.00  1.03           O  
ATOM   5760  H   GLU A 369       3.509  67.316 -53.849  1.00  1.03           H  
ATOM   5761  HA  GLU A 369       2.571  65.106 -52.365  1.00  1.03           H  
ATOM   5762 1HB  GLU A 369       3.587  67.817 -51.466  1.00  1.03           H  
ATOM   5763 2HB  GLU A 369       3.244  66.504 -50.346  1.00  1.03           H  
ATOM   5764 1HG  GLU A 369       4.908  65.084 -51.496  1.00  1.03           H  
ATOM   5765 2HG  GLU A 369       5.239  66.392 -52.628  1.00  1.03           H  
ATOM   5766  N   ASP A 370       0.526  67.669 -52.229  1.00  0.95           N  
ATOM   5767  CA  ASP A 370      -0.789  68.109 -51.782  1.00  0.95           C  
ATOM   5768  C   ASP A 370      -1.878  67.850 -52.822  1.00  0.95           C  
ATOM   5769  O   ASP A 370      -3.023  68.265 -52.623  1.00  0.95           O  
ATOM   5770  CB  ASP A 370      -0.784  69.609 -51.467  1.00  0.95           C  
ATOM   5771  CG  ASP A 370       0.105  70.000 -50.276  1.00  0.95           C  
ATOM   5772  OD1 ASP A 370       0.321  69.185 -49.410  1.00  0.95           O  
ATOM   5773  OD2 ASP A 370       0.533  71.131 -50.235  1.00  0.95           O  
ATOM   5774  H   ASP A 370       1.004  68.221 -52.938  1.00  0.95           H  
ATOM   5775  HA  ASP A 370      -1.046  67.560 -50.877  1.00  0.95           H  
ATOM   5776 1HB  ASP A 370      -0.431  70.149 -52.354  1.00  0.95           H  
ATOM   5777 2HB  ASP A 370      -1.802  69.940 -51.271  1.00  0.95           H  
ATOM   5778  N   HIS A 371      -1.514  67.252 -53.965  1.00  0.88           N  
ATOM   5779  CA  HIS A 371      -2.460  67.083 -55.066  1.00  0.88           C  
ATOM   5780  C   HIS A 371      -2.770  65.634 -55.458  1.00  0.88           C  
ATOM   5781  O   HIS A 371      -3.830  65.371 -56.031  1.00  0.88           O  
ATOM   5782  CB  HIS A 371      -1.983  67.883 -56.280  1.00  0.88           C  
ATOM   5783  CG  HIS A 371      -1.958  69.370 -56.042  1.00  0.88           C  
ATOM   5784  ND1 HIS A 371      -1.102  70.225 -56.698  1.00  0.88           N  
ATOM   5785  CD2 HIS A 371      -2.692  70.146 -55.210  1.00  0.88           C  
ATOM   5786  CE1 HIS A 371      -1.325  71.459 -56.261  1.00  0.88           C  
ATOM   5787  NE2 HIS A 371      -2.267  71.424 -55.368  1.00  0.88           N  
ATOM   5788  H   HIS A 371      -0.571  66.884 -54.067  1.00  0.88           H  
ATOM   5789  HA  HIS A 371      -3.408  67.525 -54.772  1.00  0.88           H  
ATOM   5790 1HB  HIS A 371      -0.965  67.588 -56.512  1.00  0.88           H  
ATOM   5791 2HB  HIS A 371      -2.606  67.670 -57.150  1.00  0.88           H  
ATOM   5792  HD2 HIS A 371      -3.470  69.812 -54.539  1.00  0.88           H  
ATOM   5793  HE1 HIS A 371      -0.811  72.362 -56.582  1.00  0.88           H  
ATOM   5794  HE2 HIS A 371      -2.622  72.231 -54.878  1.00  0.88           H  
ATOM   5795  N   GLU A 372      -1.896  64.683 -55.137  1.00  0.83           N  
ATOM   5796  CA  GLU A 372      -2.184  63.296 -55.517  1.00  0.83           C  
ATOM   5797  C   GLU A 372      -3.254  62.639 -54.643  1.00  0.83           C  
ATOM   5798  O   GLU A 372      -3.373  62.925 -53.447  1.00  0.83           O  
ATOM   5799  CB  GLU A 372      -0.936  62.406 -55.460  1.00  0.83           C  
ATOM   5800  CG  GLU A 372       0.112  62.687 -56.503  1.00  0.83           C  
ATOM   5801  CD  GLU A 372       1.284  61.714 -56.423  1.00  0.83           C  
ATOM   5802  OE1 GLU A 372       1.416  61.060 -55.418  1.00  0.83           O  
ATOM   5803  OE2 GLU A 372       2.038  61.621 -57.375  1.00  0.83           O  
ATOM   5804  H   GLU A 372      -1.010  64.929 -54.696  1.00  0.83           H  
ATOM   5805  HA  GLU A 372      -2.548  63.298 -56.544  1.00  0.83           H  
ATOM   5806 1HB  GLU A 372      -0.461  62.522 -54.485  1.00  0.83           H  
ATOM   5807 2HB  GLU A 372      -1.232  61.358 -55.554  1.00  0.83           H  
ATOM   5808 1HG  GLU A 372      -0.337  62.627 -57.495  1.00  0.83           H  
ATOM   5809 2HG  GLU A 372       0.458  63.701 -56.351  1.00  0.83           H  
ATOM   5810  N   THR A 373      -3.983  61.712 -55.266  1.00  0.79           N  
ATOM   5811  CA  THR A 373      -4.962  60.850 -54.608  1.00  0.79           C  
ATOM   5812  C   THR A 373      -4.334  59.549 -54.156  1.00  0.79           C  
ATOM   5813  O   THR A 373      -3.595  58.916 -54.921  1.00  0.79           O  
ATOM   5814  CB  THR A 373      -6.149  60.525 -55.529  1.00  0.79           C  
ATOM   5815  OG1 THR A 373      -6.885  61.723 -55.818  1.00  0.79           O  
ATOM   5816  CG2 THR A 373      -7.043  59.415 -54.932  1.00  0.79           C  
ATOM   5817  H   THR A 373      -3.830  61.584 -56.256  1.00  0.79           H  
ATOM   5818  HA  THR A 373      -5.338  61.369 -53.728  1.00  0.79           H  
ATOM   5819  HB  THR A 373      -5.758  60.161 -56.471  1.00  0.79           H  
ATOM   5820  HG1 THR A 373      -6.378  62.280 -56.426  1.00  0.79           H  
ATOM   5821 1HG2 THR A 373      -7.858  59.198 -55.602  1.00  0.79           H  
ATOM   5822 2HG2 THR A 373      -6.452  58.516 -54.788  1.00  0.79           H  
ATOM   5823 3HG2 THR A 373      -7.431  59.689 -54.009  1.00  0.79           H  
ATOM   5824  N   TYR A 374      -4.632  59.154 -52.918  1.00  0.79           N  
ATOM   5825  CA  TYR A 374      -4.091  57.913 -52.392  1.00  0.79           C  
ATOM   5826  C   TYR A 374      -4.963  57.202 -51.360  1.00  0.79           C  
ATOM   5827  O   TYR A 374      -5.879  57.775 -50.755  1.00  0.79           O  
ATOM   5828  CB  TYR A 374      -2.713  58.140 -51.771  1.00  0.79           C  
ATOM   5829  CG  TYR A 374      -2.683  58.984 -50.606  1.00  0.79           C  
ATOM   5830  CD1 TYR A 374      -2.853  58.441 -49.343  1.00  0.79           C  
ATOM   5831  CD2 TYR A 374      -2.441  60.325 -50.782  1.00  0.79           C  
ATOM   5832  CE1 TYR A 374      -2.828  59.260 -48.257  1.00  0.79           C  
ATOM   5833  CE2 TYR A 374      -2.399  61.140 -49.704  1.00  0.79           C  
ATOM   5834  CZ  TYR A 374      -2.603  60.618 -48.447  1.00  0.79           C  
ATOM   5835  OH  TYR A 374      -2.644  61.459 -47.394  1.00  0.79           O  
ATOM   5836  H   TYR A 374      -5.266  59.727 -52.363  1.00  0.79           H  
ATOM   5837  HA  TYR A 374      -3.981  57.233 -53.232  1.00  0.79           H  
ATOM   5838 1HB  TYR A 374      -2.240  57.191 -51.534  1.00  0.79           H  
ATOM   5839 2HB  TYR A 374      -2.118  58.644 -52.491  1.00  0.79           H  
ATOM   5840  HD1 TYR A 374      -3.029  57.369 -49.218  1.00  0.79           H  
ATOM   5841  HD2 TYR A 374      -2.297  60.733 -51.786  1.00  0.79           H  
ATOM   5842  HE1 TYR A 374      -2.992  58.849 -47.257  1.00  0.79           H  
ATOM   5843  HE2 TYR A 374      -2.228  62.209 -49.837  1.00  0.79           H  
ATOM   5844  HH  TYR A 374      -2.751  60.945 -46.583  1.00  0.79           H  
ATOM   5845  N   LEU A 375      -4.630  55.935 -51.138  1.00  0.81           N  
ATOM   5846  CA  LEU A 375      -5.289  55.145 -50.110  1.00  0.81           C  
ATOM   5847  C   LEU A 375      -4.253  54.274 -49.378  1.00  0.81           C  
ATOM   5848  O   LEU A 375      -3.469  53.562 -50.019  1.00  0.81           O  
ATOM   5849  CB  LEU A 375      -6.369  54.264 -50.762  1.00  0.81           C  
ATOM   5850  CG  LEU A 375      -7.209  53.410 -49.836  1.00  0.81           C  
ATOM   5851  CD1 LEU A 375      -8.062  54.302 -49.018  1.00  0.81           C  
ATOM   5852  CD2 LEU A 375      -8.047  52.445 -50.646  1.00  0.81           C  
ATOM   5853  H   LEU A 375      -3.893  55.529 -51.714  1.00  0.81           H  
ATOM   5854  HA  LEU A 375      -5.749  55.812 -49.385  1.00  0.81           H  
ATOM   5855 1HB  LEU A 375      -7.051  54.911 -51.310  1.00  0.81           H  
ATOM   5856 2HB  LEU A 375      -5.884  53.596 -51.476  1.00  0.81           H  
ATOM   5857  HG  LEU A 375      -6.577  52.882 -49.165  1.00  0.81           H  
ATOM   5858 1HD1 LEU A 375      -8.661  53.727 -48.353  1.00  0.81           H  
ATOM   5859 2HD1 LEU A 375      -7.436  54.973 -48.452  1.00  0.81           H  
ATOM   5860 3HD1 LEU A 375      -8.711  54.864 -49.673  1.00  0.81           H  
ATOM   5861 1HD2 LEU A 375      -8.659  51.836 -49.981  1.00  0.81           H  
ATOM   5862 2HD2 LEU A 375      -8.697  53.012 -51.312  1.00  0.81           H  
ATOM   5863 3HD2 LEU A 375      -7.394  51.803 -51.227  1.00  0.81           H  
ATOM   5864  N   ASP A 376      -4.245  54.354 -48.041  1.00  0.87           N  
ATOM   5865  CA  ASP A 376      -3.354  53.568 -47.188  1.00  0.87           C  
ATOM   5866  C   ASP A 376      -4.162  52.431 -46.581  1.00  0.87           C  
ATOM   5867  O   ASP A 376      -5.127  52.672 -45.827  1.00  0.87           O  
ATOM   5868  CB  ASP A 376      -2.740  54.415 -46.082  1.00  0.87           C  
ATOM   5869  CG  ASP A 376      -1.770  55.505 -46.598  1.00  0.87           C  
ATOM   5870  OD1 ASP A 376      -1.375  55.429 -47.732  1.00  0.87           O  
ATOM   5871  OD2 ASP A 376      -1.441  56.411 -45.862  1.00  0.87           O  
ATOM   5872  H   ASP A 376      -4.907  54.973 -47.586  1.00  0.87           H  
ATOM   5873  HA  ASP A 376      -2.559  53.151 -47.791  1.00  0.87           H  
ATOM   5874 1HB  ASP A 376      -3.533  54.870 -45.519  1.00  0.87           H  
ATOM   5875 2HB  ASP A 376      -2.201  53.764 -45.405  1.00  0.87           H  
ATOM   5876  N   VAL A 377      -3.784  51.201 -46.929  1.00  0.94           N  
ATOM   5877  CA  VAL A 377      -4.573  50.037 -46.557  1.00  0.94           C  
ATOM   5878  C   VAL A 377      -3.835  48.954 -45.792  1.00  0.94           C  
ATOM   5879  O   VAL A 377      -2.641  48.728 -46.010  1.00  0.94           O  
ATOM   5880  CB  VAL A 377      -5.047  49.375 -47.844  1.00  0.94           C  
ATOM   5881  CG1 VAL A 377      -5.880  50.287 -48.642  1.00  0.94           C  
ATOM   5882  CG2 VAL A 377      -3.899  48.928 -48.635  1.00  0.94           C  
ATOM   5883  H   VAL A 377      -2.958  51.096 -47.523  1.00  0.94           H  
ATOM   5884  HA  VAL A 377      -5.423  50.366 -45.961  1.00  0.94           H  
ATOM   5885  HB  VAL A 377      -5.584  48.587 -47.592  1.00  0.94           H  
ATOM   5886 1HG1 VAL A 377      -6.227  49.776 -49.536  1.00  0.94           H  
ATOM   5887 2HG1 VAL A 377      -6.715  50.601 -48.057  1.00  0.94           H  
ATOM   5888 3HG1 VAL A 377      -5.275  51.140 -48.927  1.00  0.94           H  
ATOM   5889 1HG2 VAL A 377      -4.262  48.449 -49.523  1.00  0.94           H  
ATOM   5890 2HG2 VAL A 377      -3.306  49.786 -48.907  1.00  0.94           H  
ATOM   5891 3HG2 VAL A 377      -3.297  48.229 -48.055  1.00  0.94           H  
ATOM   5892  N   GLU A 378      -4.553  48.221 -44.935  1.00  1.02           N  
ATOM   5893  CA  GLU A 378      -3.892  47.114 -44.254  1.00  1.02           C  
ATOM   5894  C   GLU A 378      -4.067  45.785 -45.049  1.00  1.02           C  
ATOM   5895  O   GLU A 378      -5.178  45.227 -45.099  1.00  1.02           O  
ATOM   5896  CB  GLU A 378      -4.399  46.966 -42.834  1.00  1.02           C  
ATOM   5897  CG  GLU A 378      -3.684  45.880 -42.048  1.00  1.02           C  
ATOM   5898  CD  GLU A 378      -4.178  45.754 -40.684  1.00  1.02           C  
ATOM   5899  OE1 GLU A 378      -5.324  46.031 -40.492  1.00  1.02           O  
ATOM   5900  OE2 GLU A 378      -3.433  45.372 -39.813  1.00  1.02           O  
ATOM   5901  H   GLU A 378      -5.542  48.436 -44.756  1.00  1.02           H  
ATOM   5902  HA  GLU A 378      -2.850  47.389 -44.167  1.00  1.02           H  
ATOM   5903 1HB  GLU A 378      -4.266  47.894 -42.308  1.00  1.02           H  
ATOM   5904 2HB  GLU A 378      -5.457  46.741 -42.852  1.00  1.02           H  
ATOM   5905 1HG  GLU A 378      -3.798  44.926 -42.558  1.00  1.02           H  
ATOM   5906 2HG  GLU A 378      -2.624  46.122 -42.010  1.00  1.02           H  
ATOM   5907  N   PRO A 379      -2.962  45.152 -45.505  1.00  1.10           N  
ATOM   5908  CA  PRO A 379      -2.904  43.987 -46.389  1.00  1.10           C  
ATOM   5909  C   PRO A 379      -3.466  42.688 -45.831  1.00  1.10           C  
ATOM   5910  O   PRO A 379      -3.479  41.676 -46.535  1.00  1.10           O  
ATOM   5911  CB  PRO A 379      -1.412  43.844 -46.671  1.00  1.10           C  
ATOM   5912  CG  PRO A 379      -0.719  44.465 -45.493  1.00  1.10           C  
ATOM   5913  CD  PRO A 379      -1.603  45.615 -45.083  1.00  1.10           C  
ATOM   5914  HA  PRO A 379      -3.431  44.240 -47.320  1.00  1.10           H  
ATOM   5915 1HB  PRO A 379      -1.165  42.782 -46.813  1.00  1.10           H  
ATOM   5916 2HB  PRO A 379      -1.192  44.340 -47.616  1.00  1.10           H  
ATOM   5917 1HG  PRO A 379      -0.595  43.722 -44.691  1.00  1.10           H  
ATOM   5918 2HG  PRO A 379       0.291  44.794 -45.783  1.00  1.10           H  
ATOM   5919 1HD  PRO A 379      -1.514  45.717 -43.995  1.00  1.10           H  
ATOM   5920 2HD  PRO A 379      -1.306  46.530 -45.624  1.00  1.10           H  
ATOM   5921  N   THR A 380      -3.838  42.667 -44.555  1.00  1.15           N  
ATOM   5922  CA  THR A 380      -4.418  41.459 -43.992  1.00  1.15           C  
ATOM   5923  C   THR A 380      -5.861  41.604 -43.496  1.00  1.15           C  
ATOM   5924  O   THR A 380      -6.441  40.612 -43.062  1.00  1.15           O  
ATOM   5925  CB  THR A 380      -3.545  40.912 -42.851  1.00  1.15           C  
ATOM   5926  OG1 THR A 380      -3.426  41.879 -41.808  1.00  1.15           O  
ATOM   5927  CG2 THR A 380      -2.170  40.575 -43.380  1.00  1.15           C  
ATOM   5928  H   THR A 380      -3.776  43.499 -43.988  1.00  1.15           H  
ATOM   5929  HA  THR A 380      -4.435  40.704 -44.775  1.00  1.15           H  
ATOM   5930  HB  THR A 380      -4.007  40.013 -42.447  1.00  1.15           H  
ATOM   5931  HG1 THR A 380      -4.300  42.175 -41.543  1.00  1.15           H  
ATOM   5932 1HG2 THR A 380      -1.558  40.177 -42.573  1.00  1.15           H  
ATOM   5933 2HG2 THR A 380      -2.261  39.829 -44.172  1.00  1.15           H  
ATOM   5934 3HG2 THR A 380      -1.702  41.471 -43.779  1.00  1.15           H  
ATOM   5935  N   THR A 381      -6.442  42.819 -43.494  1.00  1.16           N  
ATOM   5936  CA  THR A 381      -7.788  42.938 -42.892  1.00  1.16           C  
ATOM   5937  C   THR A 381      -8.867  43.546 -43.765  1.00  1.16           C  
ATOM   5938  O   THR A 381     -10.047  43.319 -43.518  1.00  1.16           O  
ATOM   5939  CB  THR A 381      -7.748  43.820 -41.670  1.00  1.16           C  
ATOM   5940  OG1 THR A 381      -7.409  45.137 -42.099  1.00  1.16           O  
ATOM   5941  CG2 THR A 381      -6.700  43.322 -40.736  1.00  1.16           C  
ATOM   5942  H   THR A 381      -5.960  43.623 -43.900  1.00  1.16           H  
ATOM   5943  HA  THR A 381      -8.126  41.943 -42.604  1.00  1.16           H  
ATOM   5944  HB  THR A 381      -8.714  43.832 -41.167  1.00  1.16           H  
ATOM   5945  HG1 THR A 381      -6.695  45.504 -41.517  1.00  1.16           H  
ATOM   5946 1HG2 THR A 381      -6.650  43.978 -39.891  1.00  1.16           H  
ATOM   5947 2HG2 THR A 381      -6.939  42.311 -40.412  1.00  1.16           H  
ATOM   5948 3HG2 THR A 381      -5.746  43.328 -41.232  1.00  1.16           H  
ATOM   5949  N   GLY A 382      -8.496  44.342 -44.757  1.00  1.14           N  
ATOM   5950  CA  GLY A 382      -9.520  44.968 -45.593  1.00  1.14           C  
ATOM   5951  C   GLY A 382      -9.934  46.356 -45.116  1.00  1.14           C  
ATOM   5952  O   GLY A 382     -10.725  47.045 -45.777  1.00  1.14           O  
ATOM   5953  H   GLY A 382      -7.507  44.544 -44.919  1.00  1.14           H  
ATOM   5954 1HA  GLY A 382      -9.157  45.024 -46.614  1.00  1.14           H  
ATOM   5955 2HA  GLY A 382     -10.397  44.326 -45.629  1.00  1.14           H  
ATOM   5956  N   ILE A 383      -9.447  46.767 -43.940  1.00  1.09           N  
ATOM   5957  CA  ILE A 383      -9.785  48.089 -43.428  1.00  1.09           C  
ATOM   5958  C   ILE A 383      -8.914  49.142 -44.092  1.00  1.09           C  
ATOM   5959  O   ILE A 383      -7.709  48.920 -44.286  1.00  1.09           O  
ATOM   5960  CB  ILE A 383      -9.519  48.192 -41.919  1.00  1.09           C  
ATOM   5961  CG1 ILE A 383     -10.192  49.455 -41.308  1.00  1.09           C  
ATOM   5962  CG2 ILE A 383      -8.050  48.331 -41.734  1.00  1.09           C  
ATOM   5963  CD1 ILE A 383     -10.230  49.482 -39.795  1.00  1.09           C  
ATOM   5964  H   ILE A 383      -8.811  46.167 -43.402  1.00  1.09           H  
ATOM   5965  HA  ILE A 383     -10.832  48.304 -43.641  1.00  1.09           H  
ATOM   5966  HB  ILE A 383      -9.884  47.306 -41.402  1.00  1.09           H  
ATOM   5967 1HG1 ILE A 383      -9.636  50.327 -41.625  1.00  1.09           H  
ATOM   5968 2HG1 ILE A 383     -11.212  49.532 -41.686  1.00  1.09           H  
ATOM   5969 1HG2 ILE A 383      -7.816  48.419 -40.692  1.00  1.09           H  
ATOM   5970 2HG2 ILE A 383      -7.549  47.489 -42.143  1.00  1.09           H  
ATOM   5971 3HG2 ILE A 383      -7.732  49.214 -42.247  1.00  1.09           H  
ATOM   5972 1HD1 ILE A 383     -10.694  50.400 -39.462  1.00  1.09           H  
ATOM   5973 2HD1 ILE A 383     -10.803  48.634 -39.430  1.00  1.09           H  
ATOM   5974 3HD1 ILE A 383      -9.214  49.433 -39.406  1.00  1.09           H  
ATOM   5975  N   THR A 384      -9.481  50.305 -44.386  1.00  1.03           N  
ATOM   5976  CA  THR A 384      -8.638  51.372 -44.879  1.00  1.03           C  
ATOM   5977  C   THR A 384      -8.280  52.207 -43.674  1.00  1.03           C  
ATOM   5978  O   THR A 384      -9.122  52.455 -42.806  1.00  1.03           O  
ATOM   5979  CB  THR A 384      -9.337  52.215 -45.939  1.00  1.03           C  
ATOM   5980  OG1 THR A 384     -10.535  52.798 -45.392  1.00  1.03           O  
ATOM   5981  CG2 THR A 384      -9.680  51.325 -47.113  1.00  1.03           C  
ATOM   5982  H   THR A 384     -10.475  50.449 -44.256  1.00  1.03           H  
ATOM   5983  HA  THR A 384      -7.723  50.962 -45.302  1.00  1.03           H  
ATOM   5984  HB  THR A 384      -8.671  53.014 -46.248  1.00  1.03           H  
ATOM   5985  HG1 THR A 384     -11.274  52.154 -45.436  1.00  1.03           H  
ATOM   5986 1HG2 THR A 384     -10.175  51.903 -47.875  1.00  1.03           H  
ATOM   5987 2HG2 THR A 384      -8.789  50.898 -47.516  1.00  1.03           H  
ATOM   5988 3HG2 THR A 384     -10.328  50.532 -46.781  1.00  1.03           H  
ATOM   5989  N   LEU A 385      -7.039  52.644 -43.625  1.00  0.97           N  
ATOM   5990  CA  LEU A 385      -6.560  53.388 -42.485  1.00  0.97           C  
ATOM   5991  C   LEU A 385      -6.405  54.866 -42.762  1.00  0.97           C  
ATOM   5992  O   LEU A 385      -6.549  55.697 -41.861  1.00  0.97           O  
ATOM   5993  CB  LEU A 385      -5.323  52.680 -41.997  1.00  0.97           C  
ATOM   5994  CG  LEU A 385      -5.655  51.268 -41.536  1.00  0.97           C  
ATOM   5995  CD1 LEU A 385      -4.503  50.554 -41.165  1.00  0.97           C  
ATOM   5996  CD2 LEU A 385      -6.538  51.362 -40.374  1.00  0.97           C  
ATOM   5997  H   LEU A 385      -6.399  52.444 -44.393  1.00  0.97           H  
ATOM   5998  HA  LEU A 385      -7.301  53.293 -41.694  1.00  0.97           H  
ATOM   5999 1HB  LEU A 385      -4.596  52.619 -42.809  1.00  0.97           H  
ATOM   6000 2HB  LEU A 385      -4.910  53.221 -41.152  1.00  0.97           H  
ATOM   6001  HG  LEU A 385      -6.135  50.726 -42.337  1.00  0.97           H  
ATOM   6002 1HD1 LEU A 385      -4.813  49.569 -40.835  1.00  0.97           H  
ATOM   6003 2HD1 LEU A 385      -3.898  50.470 -42.000  1.00  0.97           H  
ATOM   6004 3HD1 LEU A 385      -3.982  51.072 -40.365  1.00  0.97           H  
ATOM   6005 1HD2 LEU A 385      -6.789  50.372 -40.019  1.00  0.97           H  
ATOM   6006 2HD2 LEU A 385      -6.017  51.904 -39.590  1.00  0.97           H  
ATOM   6007 3HD2 LEU A 385      -7.449  51.892 -40.648  1.00  0.97           H  
ATOM   6008  N   SER A 386      -6.154  55.213 -44.015  1.00  0.93           N  
ATOM   6009  CA  SER A 386      -6.120  56.628 -44.362  1.00  0.93           C  
ATOM   6010  C   SER A 386      -6.497  56.772 -45.819  1.00  0.93           C  
ATOM   6011  O   SER A 386      -6.062  56.004 -46.673  1.00  0.93           O  
ATOM   6012  CB  SER A 386      -4.775  57.286 -44.089  1.00  0.93           C  
ATOM   6013  OG  SER A 386      -4.809  58.659 -44.370  1.00  0.93           O  
ATOM   6014  H   SER A 386      -5.991  54.492 -44.716  1.00  0.93           H  
ATOM   6015  HA  SER A 386      -6.869  57.141 -43.773  1.00  0.93           H  
ATOM   6016 1HB  SER A 386      -4.503  57.149 -43.069  1.00  0.93           H  
ATOM   6017 2HB  SER A 386      -4.012  56.828 -44.692  1.00  0.93           H  
ATOM   6018  HG  SER A 386      -5.156  59.092 -43.594  1.00  0.93           H  
ATOM   6019  N   VAL A 387      -7.321  57.749 -46.106  1.00  0.89           N  
ATOM   6020  CA  VAL A 387      -7.718  57.987 -47.478  1.00  0.89           C  
ATOM   6021  C   VAL A 387      -7.663  59.449 -47.795  1.00  0.89           C  
ATOM   6022  O   VAL A 387      -8.019  60.279 -46.956  1.00  0.89           O  
ATOM   6023  CB  VAL A 387      -9.153  57.462 -47.711  1.00  0.89           C  
ATOM   6024  CG1 VAL A 387     -10.122  58.188 -46.764  1.00  0.89           C  
ATOM   6025  CG2 VAL A 387      -9.580  57.693 -49.177  1.00  0.89           C  
ATOM   6026  H   VAL A 387      -7.660  58.341 -45.348  1.00  0.89           H  
ATOM   6027  HA  VAL A 387      -7.031  57.469 -48.146  1.00  0.89           H  
ATOM   6028  HB  VAL A 387      -9.183  56.404 -47.476  1.00  0.89           H  
ATOM   6029 1HG1 VAL A 387     -11.135  57.810 -46.914  1.00  0.89           H  
ATOM   6030 2HG1 VAL A 387      -9.819  58.017 -45.727  1.00  0.89           H  
ATOM   6031 3HG1 VAL A 387     -10.102  59.258 -46.978  1.00  0.89           H  
ATOM   6032 1HG2 VAL A 387     -10.586  57.304 -49.322  1.00  0.89           H  
ATOM   6033 2HG2 VAL A 387      -9.579  58.754 -49.407  1.00  0.89           H  
ATOM   6034 3HG2 VAL A 387      -8.892  57.180 -49.848  1.00  0.89           H  
ATOM   6035  N   THR A 388      -7.190  59.748 -48.996  1.00  0.86           N  
ATOM   6036  CA  THR A 388      -7.186  61.082 -49.542  1.00  0.86           C  
ATOM   6037  C   THR A 388      -7.614  61.109 -51.008  1.00  0.86           C  
ATOM   6038  O   THR A 388      -6.841  60.716 -51.883  1.00  0.86           O  
ATOM   6039  CB  THR A 388      -5.790  61.679 -49.368  1.00  0.86           C  
ATOM   6040  OG1 THR A 388      -5.468  61.759 -47.945  1.00  0.86           O  
ATOM   6041  CG2 THR A 388      -5.647  62.981 -50.027  1.00  0.86           C  
ATOM   6042  H   THR A 388      -6.848  58.995 -49.592  1.00  0.86           H  
ATOM   6043  HA  THR A 388      -7.900  61.676 -48.986  1.00  0.86           H  
ATOM   6044  HB  THR A 388      -5.107  60.995 -49.825  1.00  0.86           H  
ATOM   6045  HG1 THR A 388      -4.512  61.897 -47.798  1.00  0.86           H  
ATOM   6046 1HG2 THR A 388      -4.629  63.322 -49.897  1.00  0.86           H  
ATOM   6047 2HG2 THR A 388      -5.859  62.851 -51.081  1.00  0.86           H  
ATOM   6048 3HG2 THR A 388      -6.329  63.704 -49.606  1.00  0.86           H  
ATOM   6049  N   LYS A 389      -8.815  61.624 -51.294  1.00  0.84           N  
ATOM   6050  CA  LYS A 389      -9.288  61.703 -52.677  1.00  0.84           C  
ATOM   6051  C   LYS A 389      -9.309  63.128 -53.122  1.00  0.84           C  
ATOM   6052  O   LYS A 389     -10.038  63.942 -52.560  1.00  0.84           O  
ATOM   6053  CB  LYS A 389     -10.684  61.128 -52.878  1.00  0.84           C  
ATOM   6054  CG  LYS A 389     -11.149  61.176 -54.351  1.00  0.84           C  
ATOM   6055  CD  LYS A 389     -12.515  60.529 -54.545  1.00  0.84           C  
ATOM   6056  CE  LYS A 389     -13.621  61.491 -54.097  1.00  0.84           C  
ATOM   6057  NZ  LYS A 389     -14.976  60.937 -54.294  1.00  0.84           N  
ATOM   6058  H   LYS A 389      -9.411  61.934 -50.530  1.00  0.84           H  
ATOM   6059  HA  LYS A 389      -8.605  61.196 -53.321  1.00  0.84           H  
ATOM   6060 1HB  LYS A 389     -10.705  60.092 -52.542  1.00  0.84           H  
ATOM   6061 2HB  LYS A 389     -11.397  61.686 -52.278  1.00  0.84           H  
ATOM   6062 1HG  LYS A 389     -11.209  62.220 -54.663  1.00  0.84           H  
ATOM   6063 2HG  LYS A 389     -10.414  60.671 -54.981  1.00  0.84           H  
ATOM   6064 1HD  LYS A 389     -12.666  60.286 -55.599  1.00  0.84           H  
ATOM   6065 2HD  LYS A 389     -12.582  59.609 -53.963  1.00  0.84           H  
ATOM   6066 1HE  LYS A 389     -13.489  61.729 -53.041  1.00  0.84           H  
ATOM   6067 2HE  LYS A 389     -13.537  62.408 -54.682  1.00  0.84           H  
ATOM   6068 1HZ  LYS A 389     -15.686  61.621 -54.021  1.00  0.84           H  
ATOM   6069 2HZ  LYS A 389     -15.189  60.728 -55.275  1.00  0.84           H  
ATOM   6070 3HZ  LYS A 389     -15.098  60.103 -53.755  1.00  0.84           H  
ATOM   6071  N   ARG A 390      -8.513  63.442 -54.131  1.00  0.83           N  
ATOM   6072  CA  ARG A 390      -8.410  64.814 -54.575  1.00  0.83           C  
ATOM   6073  C   ARG A 390      -8.733  64.949 -56.053  1.00  0.83           C  
ATOM   6074  O   ARG A 390      -8.025  64.404 -56.905  1.00  0.83           O  
ATOM   6075  CB  ARG A 390      -7.014  65.331 -54.328  1.00  0.83           C  
ATOM   6076  CG  ARG A 390      -6.567  65.363 -52.900  1.00  0.83           C  
ATOM   6077  CD  ARG A 390      -5.170  65.820 -52.810  1.00  0.83           C  
ATOM   6078  NE  ARG A 390      -4.555  65.643 -51.499  1.00  0.83           N  
ATOM   6079  CZ  ARG A 390      -4.629  66.494 -50.452  1.00  0.83           C  
ATOM   6080  NH1 ARG A 390      -5.323  67.589 -50.536  1.00  0.83           N  
ATOM   6081  NH2 ARG A 390      -3.993  66.218 -49.325  1.00  0.83           N  
ATOM   6082  H   ARG A 390      -7.949  62.731 -54.585  1.00  0.83           H  
ATOM   6083  HA  ARG A 390      -9.102  65.412 -54.006  1.00  0.83           H  
ATOM   6084 1HB  ARG A 390      -6.283  64.759 -54.904  1.00  0.83           H  
ATOM   6085 2HB  ARG A 390      -6.982  66.333 -54.653  1.00  0.83           H  
ATOM   6086 1HG  ARG A 390      -7.180  66.081 -52.385  1.00  0.83           H  
ATOM   6087 2HG  ARG A 390      -6.674  64.392 -52.455  1.00  0.83           H  
ATOM   6088 1HD  ARG A 390      -4.603  65.242 -53.507  1.00  0.83           H  
ATOM   6089 2HD  ARG A 390      -5.117  66.869 -53.079  1.00  0.83           H  
ATOM   6090  HE  ARG A 390      -3.996  64.803 -51.380  1.00  0.83           H  
ATOM   6091 1HH1 ARG A 390      -5.805  67.807 -51.390  1.00  0.83           H  
ATOM   6092 2HH1 ARG A 390      -5.374  68.219 -49.750  1.00  0.83           H  
ATOM   6093 1HH2 ARG A 390      -3.440  65.376 -49.249  1.00  0.83           H  
ATOM   6094 2HH2 ARG A 390      -4.044  66.859 -48.548  1.00  0.83           H  
ATOM   6095  N   ILE A 391      -9.823  65.647 -56.350  1.00  0.83           N  
ATOM   6096  CA  ILE A 391     -10.250  65.826 -57.734  1.00  0.83           C  
ATOM   6097  C   ILE A 391     -10.586  67.276 -58.010  1.00  0.83           C  
ATOM   6098  O   ILE A 391     -11.053  68.005 -57.129  1.00  0.83           O  
ATOM   6099  CB  ILE A 391     -11.498  64.984 -58.071  1.00  0.83           C  
ATOM   6100  CG1 ILE A 391     -12.660  65.441 -57.218  1.00  0.83           C  
ATOM   6101  CG2 ILE A 391     -11.249  63.494 -57.834  1.00  0.83           C  
ATOM   6102  CD1 ILE A 391     -14.001  64.817 -57.576  1.00  0.83           C  
ATOM   6103  H   ILE A 391     -10.343  66.077 -55.583  1.00  0.83           H  
ATOM   6104  HA  ILE A 391      -9.437  65.534 -58.402  1.00  0.83           H  
ATOM   6105  HB  ILE A 391     -11.762  65.148 -59.104  1.00  0.83           H  
ATOM   6106 1HG1 ILE A 391     -12.426  65.209 -56.185  1.00  0.83           H  
ATOM   6107 2HG1 ILE A 391     -12.755  66.522 -57.320  1.00  0.83           H  
ATOM   6108 1HG2 ILE A 391     -12.146  62.928 -58.086  1.00  0.83           H  
ATOM   6109 2HG2 ILE A 391     -10.421  63.162 -58.461  1.00  0.83           H  
ATOM   6110 3HG2 ILE A 391     -11.002  63.325 -56.792  1.00  0.83           H  
ATOM   6111 1HD1 ILE A 391     -14.776  65.205 -56.912  1.00  0.83           H  
ATOM   6112 2HD1 ILE A 391     -14.255  65.062 -58.607  1.00  0.83           H  
ATOM   6113 3HD1 ILE A 391     -13.947  63.733 -57.465  1.00  0.83           H  
ATOM   6114  N   GLN A 392     -10.436  67.682 -59.250  1.00  0.84           N  
ATOM   6115  CA  GLN A 392     -10.808  69.022 -59.643  1.00  0.84           C  
ATOM   6116  C   GLN A 392     -11.889  68.995 -60.691  1.00  0.84           C  
ATOM   6117  O   GLN A 392     -11.810  68.263 -61.679  1.00  0.84           O  
ATOM   6118  CB  GLN A 392      -9.561  69.788 -60.087  1.00  0.84           C  
ATOM   6119  CG  GLN A 392      -9.737  71.247 -60.526  1.00  0.84           C  
ATOM   6120  CD  GLN A 392      -8.352  71.943 -60.644  1.00  0.84           C  
ATOM   6121  OE1 GLN A 392      -7.703  72.157 -59.604  1.00  0.84           O  
ATOM   6122  NE2 GLN A 392      -7.883  72.286 -61.848  1.00  0.84           N  
ATOM   6123  H   GLN A 392     -10.017  67.066 -59.942  1.00  0.84           H  
ATOM   6124  HA  GLN A 392     -11.219  69.537 -58.779  1.00  0.84           H  
ATOM   6125 1HB  GLN A 392      -8.901  69.801 -59.255  1.00  0.84           H  
ATOM   6126 2HB  GLN A 392      -9.064  69.244 -60.887  1.00  0.84           H  
ATOM   6127 1HG  GLN A 392     -10.230  71.273 -61.501  1.00  0.84           H  
ATOM   6128 2HG  GLN A 392     -10.341  71.777 -59.784  1.00  0.84           H  
ATOM   6129 1HE2 GLN A 392      -6.998  72.737 -61.928  1.00  0.84           H  
ATOM   6130 2HE2 GLN A 392      -8.406  72.121 -62.699  1.00  0.84           H  
ATOM   6131  N   ILE A 393     -12.921  69.776 -60.441  1.00  0.88           N  
ATOM   6132  CA  ILE A 393     -14.043  69.902 -61.339  1.00  0.88           C  
ATOM   6133  C   ILE A 393     -13.874  71.197 -62.090  1.00  0.88           C  
ATOM   6134  O   ILE A 393     -13.623  72.256 -61.481  1.00  0.88           O  
ATOM   6135  CB  ILE A 393     -15.388  69.905 -60.606  1.00  0.88           C  
ATOM   6136  CG1 ILE A 393     -15.620  68.602 -59.850  1.00  0.88           C  
ATOM   6137  CG2 ILE A 393     -16.506  70.139 -61.581  1.00  0.88           C  
ATOM   6138  CD1 ILE A 393     -16.812  68.654 -58.916  1.00  0.88           C  
ATOM   6139  H   ILE A 393     -12.912  70.339 -59.592  1.00  0.88           H  
ATOM   6140  HA  ILE A 393     -14.029  69.083 -62.056  1.00  0.88           H  
ATOM   6141  HB  ILE A 393     -15.379  70.667 -59.906  1.00  0.88           H  
ATOM   6142 1HG1 ILE A 393     -15.795  67.820 -60.559  1.00  0.88           H  
ATOM   6143 2HG1 ILE A 393     -14.728  68.360 -59.269  1.00  0.88           H  
ATOM   6144 1HG2 ILE A 393     -17.457  70.159 -61.056  1.00  0.88           H  
ATOM   6145 2HG2 ILE A 393     -16.365  71.085 -62.099  1.00  0.88           H  
ATOM   6146 3HG2 ILE A 393     -16.494  69.323 -62.291  1.00  0.88           H  
ATOM   6147 1HD1 ILE A 393     -16.922  67.690 -58.418  1.00  0.88           H  
ATOM   6148 2HD1 ILE A 393     -16.661  69.430 -58.173  1.00  0.88           H  
ATOM   6149 3HD1 ILE A 393     -17.716  68.872 -59.484  1.00  0.88           H  
ATOM   6150  N   ASN A 394     -14.006  71.111 -63.402  1.00  0.95           N  
ATOM   6151  CA  ASN A 394     -13.844  72.274 -64.240  1.00  0.95           C  
ATOM   6152  C   ASN A 394     -14.868  72.302 -65.356  1.00  0.95           C  
ATOM   6153  O   ASN A 394     -15.633  71.348 -65.533  1.00  0.95           O  
ATOM   6154  CB  ASN A 394     -12.450  72.230 -64.828  1.00  0.95           C  
ATOM   6155  CG  ASN A 394     -12.253  71.086 -65.640  1.00  0.95           C  
ATOM   6156  OD1 ASN A 394     -13.180  70.699 -66.330  1.00  0.95           O  
ATOM   6157  ND2 ASN A 394     -11.066  70.536 -65.611  1.00  0.95           N  
ATOM   6158  H   ASN A 394     -14.185  70.193 -63.821  1.00  0.95           H  
ATOM   6159  HA  ASN A 394     -13.976  73.175 -63.641  1.00  0.95           H  
ATOM   6160 1HB  ASN A 394     -12.256  73.092 -65.415  1.00  0.95           H  
ATOM   6161 2HB  ASN A 394     -11.720  72.195 -64.031  1.00  0.95           H  
ATOM   6162 1HD2 ASN A 394     -10.859  69.731 -66.166  1.00  0.95           H  
ATOM   6163 2HD2 ASN A 394     -10.346  70.966 -65.048  1.00  0.95           H  
ATOM   6164  N   VAL A 395     -14.841  73.375 -66.140  1.00  1.06           N  
ATOM   6165  CA  VAL A 395     -15.774  73.519 -67.248  1.00  1.06           C  
ATOM   6166  C   VAL A 395     -15.085  73.989 -68.516  1.00  1.06           C  
ATOM   6167  O   VAL A 395     -14.218  74.865 -68.474  1.00  1.06           O  
ATOM   6168  CB  VAL A 395     -16.858  74.513 -66.831  1.00  1.06           C  
ATOM   6169  CG1 VAL A 395     -16.211  75.815 -66.546  1.00  1.06           C  
ATOM   6170  CG2 VAL A 395     -17.914  74.675 -67.891  1.00  1.06           C  
ATOM   6171  H   VAL A 395     -14.183  74.122 -65.912  1.00  1.06           H  
ATOM   6172  HA  VAL A 395     -16.233  72.552 -67.434  1.00  1.06           H  
ATOM   6173  HB  VAL A 395     -17.323  74.150 -65.926  1.00  1.06           H  
ATOM   6174 1HG1 VAL A 395     -16.961  76.494 -66.215  1.00  1.06           H  
ATOM   6175 2HG1 VAL A 395     -15.460  75.691 -65.761  1.00  1.06           H  
ATOM   6176 3HG1 VAL A 395     -15.734  76.193 -67.450  1.00  1.06           H  
ATOM   6177 1HG2 VAL A 395     -18.668  75.381 -67.545  1.00  1.06           H  
ATOM   6178 2HG2 VAL A 395     -17.477  75.047 -68.816  1.00  1.06           H  
ATOM   6179 3HG2 VAL A 395     -18.373  73.709 -68.066  1.00  1.06           H  
ATOM   6180  N   LEU A 396     -15.499  73.434 -69.650  1.00  1.21           N  
ATOM   6181  CA  LEU A 396     -14.901  73.820 -70.928  1.00  1.21           C  
ATOM   6182  C   LEU A 396     -15.799  74.773 -71.686  1.00  1.21           C  
ATOM   6183  O   LEU A 396     -16.895  74.409 -72.114  1.00  1.21           O  
ATOM   6184  CB  LEU A 396     -14.604  72.590 -71.785  1.00  1.21           C  
ATOM   6185  CG  LEU A 396     -13.637  72.747 -72.969  1.00  1.21           C  
ATOM   6186  CD1 LEU A 396     -13.234  71.355 -73.400  1.00  1.21           C  
ATOM   6187  CD2 LEU A 396     -14.259  73.518 -74.077  1.00  1.21           C  
ATOM   6188  H   LEU A 396     -16.234  72.723 -69.597  1.00  1.21           H  
ATOM   6189  HA  LEU A 396     -13.966  74.326 -70.732  1.00  1.21           H  
ATOM   6190 1HB  LEU A 396     -14.156  71.853 -71.139  1.00  1.21           H  
ATOM   6191 2HB  LEU A 396     -15.541  72.209 -72.179  1.00  1.21           H  
ATOM   6192  HG  LEU A 396     -12.743  73.272 -72.660  1.00  1.21           H  
ATOM   6193 1HD1 LEU A 396     -12.524  71.422 -74.230  1.00  1.21           H  
ATOM   6194 2HD1 LEU A 396     -12.765  70.840 -72.565  1.00  1.21           H  
ATOM   6195 3HD1 LEU A 396     -14.098  70.804 -73.703  1.00  1.21           H  
ATOM   6196 1HD2 LEU A 396     -13.553  73.590 -74.901  1.00  1.21           H  
ATOM   6197 2HD2 LEU A 396     -15.146  73.037 -74.406  1.00  1.21           H  
ATOM   6198 3HD2 LEU A 396     -14.502  74.492 -73.734  1.00  1.21           H  
ATOM   6199  N   LEU A 397     -15.361  76.018 -71.796  1.00  1.39           N  
ATOM   6200  CA  LEU A 397     -16.162  77.015 -72.463  1.00  1.39           C  
ATOM   6201  C   LEU A 397     -15.802  77.082 -73.953  1.00  1.39           C  
ATOM   6202  O   LEU A 397     -14.645  76.903 -74.358  1.00  1.39           O  
ATOM   6203  CB  LEU A 397     -16.005  78.380 -71.803  1.00  1.39           C  
ATOM   6204  CG  LEU A 397     -16.407  78.480 -70.344  1.00  1.39           C  
ATOM   6205  CD1 LEU A 397     -16.184  79.900 -69.900  1.00  1.39           C  
ATOM   6206  CD2 LEU A 397     -17.842  78.071 -70.186  1.00  1.39           C  
ATOM   6207  H   LEU A 397     -14.438  76.255 -71.443  1.00  1.39           H  
ATOM   6208  HA  LEU A 397     -17.208  76.726 -72.390  1.00  1.39           H  
ATOM   6209 1HB  LEU A 397     -14.961  78.680 -71.896  1.00  1.39           H  
ATOM   6210 2HB  LEU A 397     -16.617  79.091 -72.337  1.00  1.39           H  
ATOM   6211  HG  LEU A 397     -15.774  77.821 -69.736  1.00  1.39           H  
ATOM   6212 1HD1 LEU A 397     -16.448  80.021 -68.852  1.00  1.39           H  
ATOM   6213 2HD1 LEU A 397     -15.175  80.132 -70.055  1.00  1.39           H  
ATOM   6214 3HD1 LEU A 397     -16.779  80.561 -70.494  1.00  1.39           H  
ATOM   6215 1HD2 LEU A 397     -18.122  78.146 -69.139  1.00  1.39           H  
ATOM   6216 2HD2 LEU A 397     -18.483  78.719 -70.780  1.00  1.39           H  
ATOM   6217 3HD2 LEU A 397     -17.967  77.036 -70.523  1.00  1.39           H  
ATOM   6218  N   GLN A 398     -16.830  77.338 -74.756  1.00  1.59           N  
ATOM   6219  CA  GLN A 398     -16.752  77.438 -76.214  1.00  1.59           C  
ATOM   6220  C   GLN A 398     -17.608  78.628 -76.694  1.00  1.59           C  
ATOM   6221  O   GLN A 398     -18.666  78.860 -76.115  1.00  1.59           O  
ATOM   6222  CB  GLN A 398     -17.298  76.124 -76.815  1.00  1.59           C  
ATOM   6223  CG  GLN A 398     -17.292  75.996 -78.336  1.00  1.59           C  
ATOM   6224  CD  GLN A 398     -17.870  74.649 -78.832  1.00  1.59           C  
ATOM   6225  OE1 GLN A 398     -18.369  73.801 -78.059  1.00  1.59           O  
ATOM   6226  NE2 GLN A 398     -17.796  74.444 -80.144  1.00  1.59           N  
ATOM   6227  H   GLN A 398     -17.734  77.458 -74.328  1.00  1.59           H  
ATOM   6228  HA  GLN A 398     -15.708  77.573 -76.479  1.00  1.59           H  
ATOM   6229 1HB  GLN A 398     -16.700  75.304 -76.428  1.00  1.59           H  
ATOM   6230 2HB  GLN A 398     -18.319  75.967 -76.472  1.00  1.59           H  
ATOM   6231 1HG  GLN A 398     -17.883  76.806 -78.770  1.00  1.59           H  
ATOM   6232 2HG  GLN A 398     -16.261  76.049 -78.683  1.00  1.59           H  
ATOM   6233 1HE2 GLN A 398     -18.145  73.595 -80.541  1.00  1.59           H  
ATOM   6234 2HE2 GLN A 398     -17.388  75.146 -80.732  1.00  1.59           H  
ATOM   6235  N   PRO A 399     -17.176  79.421 -77.695  1.00  1.77           N  
ATOM   6236  CA  PRO A 399     -17.923  80.516 -78.276  1.00  1.77           C  
ATOM   6237  C   PRO A 399     -19.109  80.056 -79.097  1.00  1.77           C  
ATOM   6238  O   PRO A 399     -19.060  79.017 -79.756  1.00  1.77           O  
ATOM   6239  CB  PRO A 399     -16.895  81.185 -79.186  1.00  1.77           C  
ATOM   6240  CG  PRO A 399     -15.922  80.100 -79.504  1.00  1.77           C  
ATOM   6241  CD  PRO A 399     -15.876  79.253 -78.260  1.00  1.77           C  
ATOM   6242  HA  PRO A 399     -18.210  81.206 -77.495  1.00  1.77           H  
ATOM   6243 1HB  PRO A 399     -17.395  81.595 -80.076  1.00  1.77           H  
ATOM   6244 2HB  PRO A 399     -16.438  82.045 -78.660  1.00  1.77           H  
ATOM   6245 1HG  PRO A 399     -16.241  79.544 -80.390  1.00  1.77           H  
ATOM   6246 2HG  PRO A 399     -14.940  80.549 -79.737  1.00  1.77           H  
ATOM   6247 1HD  PRO A 399     -15.684  78.231 -78.538  1.00  1.77           H  
ATOM   6248 2HD  PRO A 399     -15.150  79.654 -77.581  1.00  1.77           H  
ATOM   6249  N   VAL A 400     -20.131  80.895 -79.116  1.00  1.89           N  
ATOM   6250  CA  VAL A 400     -21.284  80.723 -79.977  1.00  1.89           C  
ATOM   6251  C   VAL A 400     -21.478  82.033 -80.726  1.00  1.89           C  
ATOM   6252  O   VAL A 400     -21.781  83.051 -80.113  1.00  1.89           O  
ATOM   6253  CB  VAL A 400     -22.554  80.417 -79.166  1.00  1.89           C  
ATOM   6254  CG1 VAL A 400     -23.718  80.261 -80.127  1.00  1.89           C  
ATOM   6255  CG2 VAL A 400     -22.360  79.181 -78.280  1.00  1.89           C  
ATOM   6256  H   VAL A 400     -20.092  81.708 -78.520  1.00  1.89           H  
ATOM   6257  HA  VAL A 400     -21.095  79.918 -80.689  1.00  1.89           H  
ATOM   6258  HB  VAL A 400     -22.771  81.262 -78.531  1.00  1.89           H  
ATOM   6259 1HG1 VAL A 400     -24.621  80.088 -79.588  1.00  1.89           H  
ATOM   6260 2HG1 VAL A 400     -23.828  81.151 -80.694  1.00  1.89           H  
ATOM   6261 3HG1 VAL A 400     -23.531  79.422 -80.796  1.00  1.89           H  
ATOM   6262 1HG2 VAL A 400     -23.264  78.995 -77.708  1.00  1.89           H  
ATOM   6263 2HG2 VAL A 400     -22.141  78.316 -78.906  1.00  1.89           H  
ATOM   6264 3HG2 VAL A 400     -21.530  79.347 -77.588  1.00  1.89           H  
ATOM   6265  N   LYS A 401     -21.375  82.009 -82.046  1.00  1.93           N  
ATOM   6266  CA  LYS A 401     -21.465  83.239 -82.843  1.00  1.93           C  
ATOM   6267  C   LYS A 401     -22.809  83.957 -82.729  1.00  1.93           C  
ATOM   6268  O   LYS A 401     -22.911  85.159 -82.977  1.00  1.93           O  
ATOM   6269  CB  LYS A 401     -21.177  82.926 -84.308  1.00  1.93           C  
ATOM   6270  CG  LYS A 401     -19.726  82.547 -84.592  1.00  1.93           C  
ATOM   6271  CD  LYS A 401     -19.503  82.240 -86.071  1.00  1.93           C  
ATOM   6272  CE  LYS A 401     -18.048  81.873 -86.353  1.00  1.93           C  
ATOM   6273  NZ  LYS A 401     -17.827  81.541 -87.788  1.00  1.93           N  
ATOM   6274  H   LYS A 401     -21.166  81.133 -82.506  1.00  1.93           H  
ATOM   6275  HA  LYS A 401     -20.700  83.927 -82.482  1.00  1.93           H  
ATOM   6276 1HB  LYS A 401     -21.812  82.101 -84.633  1.00  1.93           H  
ATOM   6277 2HB  LYS A 401     -21.428  83.792 -84.919  1.00  1.93           H  
ATOM   6278 1HG  LYS A 401     -19.073  83.371 -84.297  1.00  1.93           H  
ATOM   6279 2HG  LYS A 401     -19.459  81.670 -84.000  1.00  1.93           H  
ATOM   6280 1HD  LYS A 401     -20.142  81.408 -86.371  1.00  1.93           H  
ATOM   6281 2HD  LYS A 401     -19.769  83.113 -86.667  1.00  1.93           H  
ATOM   6282 1HE  LYS A 401     -17.410  82.712 -86.081  1.00  1.93           H  
ATOM   6283 2HE  LYS A 401     -17.775  81.010 -85.746  1.00  1.93           H  
ATOM   6284 1HZ  LYS A 401     -16.856  81.304 -87.933  1.00  1.93           H  
ATOM   6285 2HZ  LYS A 401     -18.408  80.756 -88.046  1.00  1.93           H  
ATOM   6286 3HZ  LYS A 401     -18.068  82.339 -88.359  1.00  1.93           H  
ATOM   6287  N   GLN A 402     -23.842  83.199 -82.401  1.00  1.91           N  
ATOM   6288  CA  GLN A 402     -25.198  83.702 -82.290  1.00  1.91           C  
ATOM   6289  C   GLN A 402     -25.619  84.134 -80.872  1.00  1.91           C  
ATOM   6290  O   GLN A 402     -26.753  84.574 -80.686  1.00  1.91           O  
ATOM   6291  CB  GLN A 402     -26.152  82.636 -82.806  1.00  1.91           C  
ATOM   6292  CG  GLN A 402     -25.965  82.272 -84.270  1.00  1.91           C  
ATOM   6293  CD  GLN A 402     -26.216  83.442 -85.207  1.00  1.91           C  
ATOM   6294  OE1 GLN A 402     -27.267  84.087 -85.140  1.00  1.91           O  
ATOM   6295  NE2 GLN A 402     -25.261  83.717 -86.088  1.00  1.91           N  
ATOM   6296  H   GLN A 402     -23.668  82.226 -82.219  1.00  1.91           H  
ATOM   6297  HA  GLN A 402     -25.281  84.577 -82.934  1.00  1.91           H  
ATOM   6298 1HB  GLN A 402     -25.991  81.730 -82.236  1.00  1.91           H  
ATOM   6299 2HB  GLN A 402     -27.183  82.955 -82.654  1.00  1.91           H  
ATOM   6300 1HG  GLN A 402     -24.940  81.932 -84.415  1.00  1.91           H  
ATOM   6301 2HG  GLN A 402     -26.661  81.473 -84.525  1.00  1.91           H  
ATOM   6302 1HE2 GLN A 402     -25.377  84.477 -86.730  1.00  1.91           H  
ATOM   6303 2HE2 GLN A 402     -24.427  83.168 -86.111  1.00  1.91           H  
ATOM   6304  N   ILE A 403     -24.732  83.994 -79.874  1.00  1.85           N  
ATOM   6305  CA  ILE A 403     -25.094  84.392 -78.506  1.00  1.85           C  
ATOM   6306  C   ILE A 403     -24.093  85.414 -77.971  1.00  1.85           C  
ATOM   6307  O   ILE A 403     -22.906  85.118 -77.837  1.00  1.85           O  
ATOM   6308  CB  ILE A 403     -25.163  83.188 -77.557  1.00  1.85           C  
ATOM   6309  CG1 ILE A 403     -26.191  82.176 -78.040  1.00  1.85           C  
ATOM   6310  CG2 ILE A 403     -25.506  83.662 -76.176  1.00  1.85           C  
ATOM   6311  CD1 ILE A 403     -26.152  80.914 -77.281  1.00  1.85           C  
ATOM   6312  H   ILE A 403     -23.793  83.639 -80.060  1.00  1.85           H  
ATOM   6313  HA  ILE A 403     -26.073  84.857 -78.528  1.00  1.85           H  
ATOM   6314  HB  ILE A 403     -24.209  82.694 -77.540  1.00  1.85           H  
ATOM   6315 1HG1 ILE A 403     -27.184  82.589 -77.945  1.00  1.85           H  
ATOM   6316 2HG1 ILE A 403     -26.011  81.952 -79.081  1.00  1.85           H  
ATOM   6317 1HG2 ILE A 403     -25.542  82.819 -75.508  1.00  1.85           H  
ATOM   6318 2HG2 ILE A 403     -24.757  84.349 -75.848  1.00  1.85           H  
ATOM   6319 3HG2 ILE A 403     -26.469  84.157 -76.195  1.00  1.85           H  
ATOM   6320 1HD1 ILE A 403     -26.905  80.254 -77.692  1.00  1.85           H  
ATOM   6321 2HD1 ILE A 403     -25.177  80.452 -77.361  1.00  1.85           H  
ATOM   6322 3HD1 ILE A 403     -26.357  81.121 -76.242  1.00  1.85           H  
ATOM   6323  N   ASP A 404     -24.570  86.604 -77.589  1.00  1.78           N  
ATOM   6324  CA  ASP A 404     -23.649  87.675 -77.171  1.00  1.78           C  
ATOM   6325  C   ASP A 404     -22.740  87.296 -76.006  1.00  1.78           C  
ATOM   6326  O   ASP A 404     -21.557  87.637 -75.986  1.00  1.78           O  
ATOM   6327  CB  ASP A 404     -24.415  88.957 -76.816  1.00  1.78           C  
ATOM   6328  CG  ASP A 404     -24.977  89.765 -78.055  1.00  1.78           C  
ATOM   6329  OD1 ASP A 404     -24.569  89.515 -79.187  1.00  1.78           O  
ATOM   6330  OD2 ASP A 404     -25.805  90.641 -77.834  1.00  1.78           O  
ATOM   6331  H   ASP A 404     -25.578  86.767 -77.625  1.00  1.78           H  
ATOM   6332  HA  ASP A 404     -23.011  87.904 -78.012  1.00  1.78           H  
ATOM   6333 1HB  ASP A 404     -25.258  88.692 -76.174  1.00  1.78           H  
ATOM   6334 2HB  ASP A 404     -23.766  89.613 -76.233  1.00  1.78           H  
ATOM   6335  N   ILE A 405     -23.273  86.500 -75.103  1.00  1.72           N  
ATOM   6336  CA  ILE A 405     -22.598  86.054 -73.898  1.00  1.72           C  
ATOM   6337  C   ILE A 405     -21.293  85.315 -74.146  1.00  1.72           C  
ATOM   6338  O   ILE A 405     -20.403  85.334 -73.299  1.00  1.72           O  
ATOM   6339  CB  ILE A 405     -23.538  85.175 -73.059  1.00  1.72           C  
ATOM   6340  CG1 ILE A 405     -24.707  86.008 -72.594  1.00  1.72           C  
ATOM   6341  CG2 ILE A 405     -22.821  84.535 -71.923  1.00  1.72           C  
ATOM   6342  CD1 ILE A 405     -24.303  87.250 -71.855  1.00  1.72           C  
ATOM   6343  H   ILE A 405     -24.235  86.229 -75.237  1.00  1.72           H  
ATOM   6344  HA  ILE A 405     -22.349  86.940 -73.313  1.00  1.72           H  
ATOM   6345  HB  ILE A 405     -23.937  84.381 -73.674  1.00  1.72           H  
ATOM   6346 1HG1 ILE A 405     -25.334  86.279 -73.440  1.00  1.72           H  
ATOM   6347 2HG1 ILE A 405     -25.291  85.406 -71.909  1.00  1.72           H  
ATOM   6348 1HG2 ILE A 405     -23.511  83.906 -71.356  1.00  1.72           H  
ATOM   6349 2HG2 ILE A 405     -22.010  83.924 -72.325  1.00  1.72           H  
ATOM   6350 3HG2 ILE A 405     -22.417  85.309 -71.276  1.00  1.72           H  
ATOM   6351 1HD1 ILE A 405     -25.197  87.778 -71.518  1.00  1.72           H  
ATOM   6352 2HD1 ILE A 405     -23.702  86.983 -71.007  1.00  1.72           H  
ATOM   6353 3HD1 ILE A 405     -23.726  87.894 -72.515  1.00  1.72           H  
ATOM   6354  N   PHE A 406     -21.219  84.566 -75.240  1.00  1.68           N  
ATOM   6355  CA  PHE A 406     -20.040  83.775 -75.510  1.00  1.68           C  
ATOM   6356  C   PHE A 406     -19.138  84.340 -76.621  1.00  1.68           C  
ATOM   6357  O   PHE A 406     -18.159  83.693 -77.001  1.00  1.68           O  
ATOM   6358  CB  PHE A 406     -20.493  82.379 -75.909  1.00  1.68           C  
ATOM   6359  CG  PHE A 406     -21.234  81.683 -74.904  1.00  1.68           C  
ATOM   6360  CD1 PHE A 406     -22.579  81.825 -74.862  1.00  1.68           C  
ATOM   6361  CD2 PHE A 406     -20.613  80.837 -74.012  1.00  1.68           C  
ATOM   6362  CE1 PHE A 406     -23.315  81.177 -73.933  1.00  1.68           C  
ATOM   6363  CE2 PHE A 406     -21.354  80.171 -73.070  1.00  1.68           C  
ATOM   6364  CZ  PHE A 406     -22.705  80.359 -73.034  1.00  1.68           C  
ATOM   6365  H   PHE A 406     -21.963  84.611 -75.944  1.00  1.68           H  
ATOM   6366  HA  PHE A 406     -19.454  83.720 -74.589  1.00  1.68           H  
ATOM   6367 1HB  PHE A 406     -21.103  82.443 -76.807  1.00  1.68           H  
ATOM   6368 2HB  PHE A 406     -19.645  81.786 -76.115  1.00  1.68           H  
ATOM   6369  HD1 PHE A 406     -23.048  82.481 -75.580  1.00  1.68           H  
ATOM   6370  HD2 PHE A 406     -19.527  80.702 -74.069  1.00  1.68           H  
ATOM   6371  HE1 PHE A 406     -24.373  81.316 -73.906  1.00  1.68           H  
ATOM   6372  HE2 PHE A 406     -20.876  79.504 -72.354  1.00  1.68           H  
ATOM   6373  HZ  PHE A 406     -23.294  79.856 -72.309  1.00  1.68           H  
ATOM   6374  N   LYS A 407     -19.418  85.538 -77.130  1.00  1.68           N  
ATOM   6375  CA  LYS A 407     -18.631  86.040 -78.265  1.00  1.68           C  
ATOM   6376  C   LYS A 407     -17.132  86.247 -78.038  1.00  1.68           C  
ATOM   6377  O   LYS A 407     -16.366  86.186 -78.996  1.00  1.68           O  
ATOM   6378  CB  LYS A 407     -19.260  87.301 -78.864  1.00  1.68           C  
ATOM   6379  CG  LYS A 407     -20.514  86.982 -79.665  1.00  1.68           C  
ATOM   6380  CD  LYS A 407     -21.204  88.200 -80.263  1.00  1.68           C  
ATOM   6381  CE  LYS A 407     -22.397  87.736 -81.103  1.00  1.68           C  
ATOM   6382  NZ  LYS A 407     -23.257  88.850 -81.561  1.00  1.68           N  
ATOM   6383  H   LYS A 407     -20.189  86.104 -76.760  1.00  1.68           H  
ATOM   6384  HA  LYS A 407     -18.714  85.287 -79.050  1.00  1.68           H  
ATOM   6385 1HB  LYS A 407     -19.538  87.988 -78.058  1.00  1.68           H  
ATOM   6386 2HB  LYS A 407     -18.542  87.807 -79.506  1.00  1.68           H  
ATOM   6387 1HG  LYS A 407     -20.259  86.294 -80.473  1.00  1.68           H  
ATOM   6388 2HG  LYS A 407     -21.215  86.478 -79.015  1.00  1.68           H  
ATOM   6389 1HD  LYS A 407     -21.544  88.882 -79.483  1.00  1.68           H  
ATOM   6390 2HD  LYS A 407     -20.509  88.731 -80.908  1.00  1.68           H  
ATOM   6391 1HE  LYS A 407     -22.006  87.224 -81.971  1.00  1.68           H  
ATOM   6392 2HE  LYS A 407     -23.004  87.035 -80.522  1.00  1.68           H  
ATOM   6393 1HZ  LYS A 407     -24.011  88.481 -82.113  1.00  1.68           H  
ATOM   6394 2HZ  LYS A 407     -23.652  89.307 -80.727  1.00  1.68           H  
ATOM   6395 3HZ  LYS A 407     -22.729  89.507 -82.105  1.00  1.68           H  
ATOM   6396  N   ASN A 408     -16.697  86.486 -76.807  1.00  1.69           N  
ATOM   6397  CA  ASN A 408     -15.272  86.704 -76.569  1.00  1.69           C  
ATOM   6398  C   ASN A 408     -14.594  85.452 -75.989  1.00  1.69           C  
ATOM   6399  O   ASN A 408     -13.435  85.492 -75.577  1.00  1.69           O  
ATOM   6400  CB  ASN A 408     -15.096  87.880 -75.630  1.00  1.69           C  
ATOM   6401  CG  ASN A 408     -15.588  89.191 -76.233  1.00  1.69           C  
ATOM   6402  OD1 ASN A 408     -14.935  89.835 -77.065  1.00  1.69           O  
ATOM   6403  ND2 ASN A 408     -16.773  89.577 -75.832  1.00  1.69           N  
ATOM   6404  H   ASN A 408     -17.352  86.532 -76.033  1.00  1.69           H  
ATOM   6405  HA  ASN A 408     -14.784  86.930 -77.517  1.00  1.69           H  
ATOM   6406 1HB  ASN A 408     -15.622  87.679 -74.719  1.00  1.69           H  
ATOM   6407 2HB  ASN A 408     -14.039  87.987 -75.369  1.00  1.69           H  
ATOM   6408 1HD2 ASN A 408     -17.192  90.414 -76.196  1.00  1.69           H  
ATOM   6409 2HD2 ASN A 408     -17.278  89.009 -75.153  1.00  1.69           H  
ATOM   6410  N   VAL A 409     -15.290  84.321 -75.994  1.00  1.69           N  
ATOM   6411  CA  VAL A 409     -14.736  83.094 -75.425  1.00  1.69           C  
ATOM   6412  C   VAL A 409     -13.816  82.351 -76.434  1.00  1.69           C  
ATOM   6413  O   VAL A 409     -14.191  82.210 -77.592  1.00  1.69           O  
ATOM   6414  CB  VAL A 409     -15.897  82.202 -74.979  1.00  1.69           C  
ATOM   6415  CG1 VAL A 409     -15.423  80.879 -74.461  1.00  1.69           C  
ATOM   6416  CG2 VAL A 409     -16.687  82.926 -73.916  1.00  1.69           C  
ATOM   6417  H   VAL A 409     -16.238  84.296 -76.377  1.00  1.69           H  
ATOM   6418  HA  VAL A 409     -14.208  83.375 -74.523  1.00  1.69           H  
ATOM   6419  HB  VAL A 409     -16.534  82.004 -75.839  1.00  1.69           H  
ATOM   6420 1HG1 VAL A 409     -16.289  80.295 -74.189  1.00  1.69           H  
ATOM   6421 2HG1 VAL A 409     -14.874  80.360 -75.230  1.00  1.69           H  
ATOM   6422 3HG1 VAL A 409     -14.787  81.023 -73.597  1.00  1.69           H  
ATOM   6423 1HG2 VAL A 409     -17.528  82.308 -73.623  1.00  1.69           H  
ATOM   6424 2HG2 VAL A 409     -16.058  83.122 -73.057  1.00  1.69           H  
ATOM   6425 3HG2 VAL A 409     -17.050  83.872 -74.319  1.00  1.69           H  
ATOM   6426  N   PRO A 410     -12.574  81.954 -76.071  1.00  1.66           N  
ATOM   6427  CA  PRO A 410     -11.649  81.190 -76.900  1.00  1.66           C  
ATOM   6428  C   PRO A 410     -12.299  79.870 -77.284  1.00  1.66           C  
ATOM   6429  O   PRO A 410     -13.099  79.333 -76.527  1.00  1.66           O  
ATOM   6430  CB  PRO A 410     -10.433  80.999 -75.991  1.00  1.66           C  
ATOM   6431  CG  PRO A 410     -10.521  82.123 -75.002  1.00  1.66           C  
ATOM   6432  CD  PRO A 410     -12.003  82.331 -74.781  1.00  1.66           C  
ATOM   6433  HA  PRO A 410     -11.397  81.778 -77.797  1.00  1.66           H  
ATOM   6434 1HB  PRO A 410     -10.468  80.008 -75.531  1.00  1.66           H  
ATOM   6435 2HB  PRO A 410      -9.513  81.036 -76.590  1.00  1.66           H  
ATOM   6436 1HG  PRO A 410      -9.990  81.855 -74.077  1.00  1.66           H  
ATOM   6437 2HG  PRO A 410     -10.028  83.021 -75.400  1.00  1.66           H  
ATOM   6438 1HD  PRO A 410     -12.370  81.663 -74.015  1.00  1.66           H  
ATOM   6439 2HD  PRO A 410     -12.142  83.390 -74.554  1.00  1.66           H  
ATOM   6440  N   GLN A 411     -11.901  79.303 -78.421  1.00  1.58           N  
ATOM   6441  CA  GLN A 411     -12.530  78.086 -78.957  1.00  1.58           C  
ATOM   6442  C   GLN A 411     -12.554  76.870 -78.026  1.00  1.58           C  
ATOM   6443  O   GLN A 411     -13.473  76.049 -78.115  1.00  1.58           O  
ATOM   6444  CB  GLN A 411     -11.836  77.684 -80.256  1.00  1.58           C  
ATOM   6445  CG  GLN A 411     -12.101  78.636 -81.419  1.00  1.58           C  
ATOM   6446  CD  GLN A 411     -11.343  78.247 -82.690  1.00  1.58           C  
ATOM   6447  OE1 GLN A 411     -10.306  77.579 -82.636  1.00  1.58           O  
ATOM   6448  NE2 GLN A 411     -11.860  78.667 -83.841  1.00  1.58           N  
ATOM   6449  H   GLN A 411     -11.196  79.766 -78.974  1.00  1.58           H  
ATOM   6450  HA  GLN A 411     -13.547  78.328 -79.210  1.00  1.58           H  
ATOM   6451 1HB  GLN A 411     -10.760  77.631 -80.096  1.00  1.58           H  
ATOM   6452 2HB  GLN A 411     -12.171  76.689 -80.551  1.00  1.58           H  
ATOM   6453 1HG  GLN A 411     -13.169  78.631 -81.642  1.00  1.58           H  
ATOM   6454 2HG  GLN A 411     -11.789  79.640 -81.128  1.00  1.58           H  
ATOM   6455 1HE2 GLN A 411     -11.406  78.443 -84.705  1.00  1.58           H  
ATOM   6456 2HE2 GLN A 411     -12.701  79.207 -83.846  1.00  1.58           H  
ATOM   6457  N   ASP A 412     -11.532  76.738 -77.188  1.00  1.46           N  
ATOM   6458  CA  ASP A 412     -11.397  75.617 -76.262  1.00  1.46           C  
ATOM   6459  C   ASP A 412     -10.679  76.044 -74.987  1.00  1.46           C  
ATOM   6460  O   ASP A 412      -9.445  75.985 -74.909  1.00  1.46           O  
ATOM   6461  CB  ASP A 412     -10.645  74.487 -77.002  1.00  1.46           C  
ATOM   6462  CG  ASP A 412     -10.381  73.152 -76.260  1.00  1.46           C  
ATOM   6463  OD1 ASP A 412     -10.580  73.054 -75.076  1.00  1.46           O  
ATOM   6464  OD2 ASP A 412      -9.929  72.238 -76.923  1.00  1.46           O  
ATOM   6465  H   ASP A 412     -10.835  77.465 -77.174  1.00  1.46           H  
ATOM   6466  HA  ASP A 412     -12.396  75.273 -75.994  1.00  1.46           H  
ATOM   6467 1HB  ASP A 412     -11.208  74.242 -77.908  1.00  1.46           H  
ATOM   6468 2HB  ASP A 412      -9.681  74.875 -77.334  1.00  1.46           H  
ATOM   6469  N   TYR A 413     -11.449  76.419 -73.956  1.00  1.32           N  
ATOM   6470  CA  TYR A 413     -10.827  76.932 -72.740  1.00  1.32           C  
ATOM   6471  C   TYR A 413     -11.405  76.273 -71.500  1.00  1.32           C  
ATOM   6472  O   TYR A 413     -12.616  76.336 -71.269  1.00  1.32           O  
ATOM   6473  CB  TYR A 413     -11.058  78.442 -72.620  1.00  1.32           C  
ATOM   6474  CG  TYR A 413     -10.322  79.046 -71.482  1.00  1.32           C  
ATOM   6475  CD1 TYR A 413      -9.207  79.817 -71.713  1.00  1.32           C  
ATOM   6476  CD2 TYR A 413     -10.710  78.775 -70.207  1.00  1.32           C  
ATOM   6477  CE1 TYR A 413      -8.510  80.317 -70.653  1.00  1.32           C  
ATOM   6478  CE2 TYR A 413      -9.997  79.259 -69.154  1.00  1.32           C  
ATOM   6479  CZ  TYR A 413      -8.922  80.011 -69.366  1.00  1.32           C  
ATOM   6480  OH  TYR A 413      -8.238  80.473 -68.299  1.00  1.32           O  
ATOM   6481  H   TYR A 413     -12.471  76.431 -74.053  1.00  1.32           H  
ATOM   6482  HA  TYR A 413      -9.756  76.719 -72.766  1.00  1.32           H  
ATOM   6483 1HB  TYR A 413     -10.740  78.931 -73.530  1.00  1.32           H  
ATOM   6484 2HB  TYR A 413     -12.124  78.645 -72.491  1.00  1.32           H  
ATOM   6485  HD1 TYR A 413      -8.881  80.026 -72.731  1.00  1.32           H  
ATOM   6486  HD2 TYR A 413     -11.580  78.150 -70.034  1.00  1.32           H  
ATOM   6487  HE1 TYR A 413      -7.621  80.929 -70.820  1.00  1.32           H  
ATOM   6488  HE2 TYR A 413     -10.291  79.028 -68.137  1.00  1.32           H  
ATOM   6489  HH  TYR A 413      -7.354  80.745 -68.575  1.00  1.32           H  
ATOM   6490  N   ILE A 414     -10.557  75.657 -70.679  1.00  1.16           N  
ATOM   6491  CA  ILE A 414     -11.085  75.013 -69.491  1.00  1.16           C  
ATOM   6492  C   ILE A 414     -10.775  75.767 -68.201  1.00  1.16           C  
ATOM   6493  O   ILE A 414      -9.617  76.027 -67.878  1.00  1.16           O  
ATOM   6494  CB  ILE A 414     -10.595  73.569 -69.345  1.00  1.16           C  
ATOM   6495  CG1 ILE A 414     -10.974  72.754 -70.518  1.00  1.16           C  
ATOM   6496  CG2 ILE A 414     -11.270  72.970 -68.166  1.00  1.16           C  
ATOM   6497  CD1 ILE A 414     -10.373  71.390 -70.500  1.00  1.16           C  
ATOM   6498  H   ILE A 414      -9.565  75.629 -70.888  1.00  1.16           H  
ATOM   6499  HA  ILE A 414     -12.158  74.972 -69.585  1.00  1.16           H  
ATOM   6500  HB  ILE A 414      -9.518  73.539 -69.233  1.00  1.16           H  
ATOM   6501 1HG1 ILE A 414     -12.037  72.653 -70.528  1.00  1.16           H  
ATOM   6502 2HG1 ILE A 414     -10.654  73.261 -71.427  1.00  1.16           H  
ATOM   6503 1HG2 ILE A 414     -10.970  71.945 -68.066  1.00  1.16           H  
ATOM   6504 2HG2 ILE A 414     -10.999  73.529 -67.279  1.00  1.16           H  
ATOM   6505 3HG2 ILE A 414     -12.345  73.005 -68.306  1.00  1.16           H  
ATOM   6506 1HD1 ILE A 414     -10.688  70.838 -71.380  1.00  1.16           H  
ATOM   6507 2HD1 ILE A 414      -9.294  71.475 -70.493  1.00  1.16           H  
ATOM   6508 3HD1 ILE A 414     -10.703  70.864 -69.605  1.00  1.16           H  
ATOM   6509  N   PHE A 415     -11.833  76.129 -67.488  1.00  1.03           N  
ATOM   6510  CA  PHE A 415     -11.746  76.818 -66.209  1.00  1.03           C  
ATOM   6511  C   PHE A 415     -11.941  75.925 -65.011  1.00  1.03           C  
ATOM   6512  O   PHE A 415     -12.977  75.271 -64.908  1.00  1.03           O  
ATOM   6513  CB  PHE A 415     -12.843  77.836 -66.031  1.00  1.03           C  
ATOM   6514  CG  PHE A 415     -12.746  79.111 -66.643  1.00  1.03           C  
ATOM   6515  CD1 PHE A 415     -13.082  79.339 -67.935  1.00  1.03           C  
ATOM   6516  CD2 PHE A 415     -12.405  80.175 -65.828  1.00  1.03           C  
ATOM   6517  CE1 PHE A 415     -13.043  80.613 -68.411  1.00  1.03           C  
ATOM   6518  CE2 PHE A 415     -12.393  81.432 -66.301  1.00  1.03           C  
ATOM   6519  CZ  PHE A 415     -12.716  81.649 -67.604  1.00  1.03           C  
ATOM   6520  H   PHE A 415     -12.751  75.864 -67.848  1.00  1.03           H  
ATOM   6521  HA  PHE A 415     -10.788  77.328 -66.176  1.00  1.03           H  
ATOM   6522 1HB  PHE A 415     -13.747  77.381 -66.403  1.00  1.03           H  
ATOM   6523 2HB  PHE A 415     -12.988  77.996 -64.963  1.00  1.03           H  
ATOM   6524  HD1 PHE A 415     -13.377  78.506 -68.581  1.00  1.03           H  
ATOM   6525  HD2 PHE A 415     -12.169  79.981 -64.780  1.00  1.03           H  
ATOM   6526  HE1 PHE A 415     -13.277  80.799 -69.428  1.00  1.03           H  
ATOM   6527  HE2 PHE A 415     -12.133  82.259 -65.645  1.00  1.03           H  
ATOM   6528  HZ  PHE A 415     -12.710  82.655 -68.007  1.00  1.03           H  
ATOM   6529  N   PRO A 416     -10.983  75.834 -64.094  1.00  0.92           N  
ATOM   6530  CA  PRO A 416     -11.163  75.169 -62.832  1.00  0.92           C  
ATOM   6531  C   PRO A 416     -12.317  75.863 -62.123  1.00  0.92           C  
ATOM   6532  O   PRO A 416     -12.405  77.090 -62.162  1.00  0.92           O  
ATOM   6533  CB  PRO A 416      -9.827  75.436 -62.133  1.00  0.92           C  
ATOM   6534  CG  PRO A 416      -8.841  75.620 -63.258  1.00  0.92           C  
ATOM   6535  CD  PRO A 416      -9.619  76.296 -64.360  1.00  0.92           C  
ATOM   6536  HA  PRO A 416     -11.349  74.103 -62.966  1.00  0.92           H  
ATOM   6537 1HB  PRO A 416      -9.911  76.332 -61.512  1.00  0.92           H  
ATOM   6538 2HB  PRO A 416      -9.584  74.606 -61.458  1.00  0.92           H  
ATOM   6539 1HG  PRO A 416      -8.012  76.236 -62.913  1.00  0.92           H  
ATOM   6540 2HG  PRO A 416      -8.421  74.663 -63.558  1.00  0.92           H  
ATOM   6541 1HD  PRO A 416      -9.542  77.373 -64.287  1.00  0.92           H  
ATOM   6542 2HD  PRO A 416      -9.259  75.910 -65.331  1.00  0.92           H  
ATOM   6543  N   ILE A 417     -13.172  75.101 -61.457  1.00  0.86           N  
ATOM   6544  CA  ILE A 417     -14.251  75.673 -60.664  1.00  0.86           C  
ATOM   6545  C   ILE A 417     -14.021  75.360 -59.207  1.00  0.86           C  
ATOM   6546  O   ILE A 417     -14.043  76.251 -58.347  1.00  0.86           O  
ATOM   6547  CB  ILE A 417     -15.642  75.160 -61.090  1.00  0.86           C  
ATOM   6548  CG1 ILE A 417     -15.972  75.602 -62.512  1.00  0.86           C  
ATOM   6549  CG2 ILE A 417     -16.703  75.633 -60.109  1.00  0.86           C  
ATOM   6550  CD1 ILE A 417     -17.237  74.977 -63.029  1.00  0.86           C  
ATOM   6551  H   ILE A 417     -13.100  74.088 -61.496  1.00  0.86           H  
ATOM   6552  HA  ILE A 417     -14.241  76.755 -60.782  1.00  0.86           H  
ATOM   6553  HB  ILE A 417     -15.633  74.067 -61.094  1.00  0.86           H  
ATOM   6554 1HG1 ILE A 417     -16.093  76.685 -62.524  1.00  0.86           H  
ATOM   6555 2HG1 ILE A 417     -15.150  75.338 -63.182  1.00  0.86           H  
ATOM   6556 1HG2 ILE A 417     -17.669  75.259 -60.414  1.00  0.86           H  
ATOM   6557 2HG2 ILE A 417     -16.468  75.270 -59.115  1.00  0.86           H  
ATOM   6558 3HG2 ILE A 417     -16.728  76.711 -60.099  1.00  0.86           H  
ATOM   6559 1HD1 ILE A 417     -17.437  75.340 -64.018  1.00  0.86           H  
ATOM   6560 2HD1 ILE A 417     -17.131  73.890 -63.048  1.00  0.86           H  
ATOM   6561 3HD1 ILE A 417     -18.063  75.253 -62.378  1.00  0.86           H  
ATOM   6562  N   ILE A 418     -13.825  74.074 -58.929  1.00  0.82           N  
ATOM   6563  CA  ILE A 418     -13.657  73.643 -57.557  1.00  0.82           C  
ATOM   6564  C   ILE A 418     -12.734  72.437 -57.401  1.00  0.82           C  
ATOM   6565  O   ILE A 418     -12.714  71.518 -58.220  1.00  0.82           O  
ATOM   6566  CB  ILE A 418     -15.017  73.293 -56.961  1.00  0.82           C  
ATOM   6567  CG1 ILE A 418     -14.923  73.048 -55.518  1.00  0.82           C  
ATOM   6568  CG2 ILE A 418     -15.528  72.109 -57.651  1.00  0.82           C  
ATOM   6569  CD1 ILE A 418     -16.198  73.017 -54.950  1.00  0.82           C  
ATOM   6570  H   ILE A 418     -13.803  73.395 -59.690  1.00  0.82           H  
ATOM   6571  HA  ILE A 418     -13.228  74.466 -56.990  1.00  0.82           H  
ATOM   6572  HB  ILE A 418     -15.706  74.122 -57.093  1.00  0.82           H  
ATOM   6573 1HG1 ILE A 418     -14.433  72.102 -55.308  1.00  0.82           H  
ATOM   6574 2HG1 ILE A 418     -14.374  73.850 -55.049  1.00  0.82           H  
ATOM   6575 1HG2 ILE A 418     -16.487  71.821 -57.267  1.00  0.82           H  
ATOM   6576 2HG2 ILE A 418     -15.615  72.373 -58.695  1.00  0.82           H  
ATOM   6577 3HG2 ILE A 418     -14.830  71.281 -57.515  1.00  0.82           H  
ATOM   6578 1HD1 ILE A 418     -16.110  72.872 -53.927  1.00  0.82           H  
ATOM   6579 2HD1 ILE A 418     -16.696  73.947 -55.144  1.00  0.82           H  
ATOM   6580 3HD1 ILE A 418     -16.745  72.215 -55.391  1.00  0.82           H  
ATOM   6581  N   TRP A 419     -11.996  72.434 -56.313  1.00  0.81           N  
ATOM   6582  CA  TRP A 419     -11.146  71.326 -55.923  1.00  0.81           C  
ATOM   6583  C   TRP A 419     -11.685  70.645 -54.673  1.00  0.81           C  
ATOM   6584  O   TRP A 419     -11.866  71.279 -53.638  1.00  0.81           O  
ATOM   6585  CB  TRP A 419      -9.700  71.800 -55.764  1.00  0.81           C  
ATOM   6586  CG  TRP A 419      -8.770  70.852 -55.022  1.00  0.81           C  
ATOM   6587  CD1 TRP A 419      -8.842  69.499 -54.907  1.00  0.81           C  
ATOM   6588  CD2 TRP A 419      -7.604  71.243 -54.274  1.00  0.81           C  
ATOM   6589  NE1 TRP A 419      -7.819  69.037 -54.131  1.00  0.81           N  
ATOM   6590  CE2 TRP A 419      -7.051  70.087 -53.741  1.00  0.81           C  
ATOM   6591  CE3 TRP A 419      -7.000  72.459 -54.019  1.00  0.81           C  
ATOM   6592  CZ2 TRP A 419      -5.917  70.117 -52.970  1.00  0.81           C  
ATOM   6593  CZ3 TRP A 419      -5.861  72.492 -53.239  1.00  0.81           C  
ATOM   6594  CH2 TRP A 419      -5.333  71.348 -52.727  1.00  0.81           C  
ATOM   6595  H   TRP A 419     -12.048  73.243 -55.701  1.00  0.81           H  
ATOM   6596  HA  TRP A 419     -11.154  70.589 -56.720  1.00  0.81           H  
ATOM   6597 1HB  TRP A 419      -9.275  71.937 -56.765  1.00  0.81           H  
ATOM   6598 2HB  TRP A 419      -9.684  72.755 -55.300  1.00  0.81           H  
ATOM   6599  HD1 TRP A 419      -9.591  68.868 -55.355  1.00  0.81           H  
ATOM   6600  HE1 TRP A 419      -7.663  68.073 -53.896  1.00  0.81           H  
ATOM   6601  HE3 TRP A 419      -7.419  73.367 -54.424  1.00  0.81           H  
ATOM   6602  HZ2 TRP A 419      -5.476  69.229 -52.565  1.00  0.81           H  
ATOM   6603  HZ3 TRP A 419      -5.399  73.463 -53.046  1.00  0.81           H  
ATOM   6604  HH2 TRP A 419      -4.431  71.403 -52.118  1.00  0.81           H  
ATOM   6605  N   LEU A 420     -12.027  69.367 -54.812  1.00  0.81           N  
ATOM   6606  CA  LEU A 420     -12.562  68.549 -53.730  1.00  0.81           C  
ATOM   6607  C   LEU A 420     -11.478  67.674 -53.128  1.00  0.81           C  
ATOM   6608  O   LEU A 420     -10.745  67.001 -53.855  1.00  0.81           O  
ATOM   6609  CB  LEU A 420     -13.680  67.629 -54.255  1.00  0.81           C  
ATOM   6610  CG  LEU A 420     -14.312  66.610 -53.215  1.00  0.81           C  
ATOM   6611  CD1 LEU A 420     -15.737  66.262 -53.604  1.00  0.81           C  
ATOM   6612  CD2 LEU A 420     -13.482  65.297 -53.208  1.00  0.81           C  
ATOM   6613  H   LEU A 420     -11.850  68.920 -55.710  1.00  0.81           H  
ATOM   6614  HA  LEU A 420     -12.960  69.203 -52.955  1.00  0.81           H  
ATOM   6615 1HB  LEU A 420     -14.488  68.253 -54.634  1.00  0.81           H  
ATOM   6616 2HB  LEU A 420     -13.286  67.063 -55.067  1.00  0.81           H  
ATOM   6617  HG  LEU A 420     -14.312  67.062 -52.220  1.00  0.81           H  
ATOM   6618 1HD1 LEU A 420     -16.146  65.555 -52.883  1.00  0.81           H  
ATOM   6619 2HD1 LEU A 420     -16.335  67.131 -53.616  1.00  0.81           H  
ATOM   6620 3HD1 LEU A 420     -15.744  65.807 -54.592  1.00  0.81           H  
ATOM   6621 1HD2 LEU A 420     -13.915  64.601 -52.493  1.00  0.81           H  
ATOM   6622 2HD2 LEU A 420     -13.506  64.857 -54.194  1.00  0.81           H  
ATOM   6623 3HD2 LEU A 420     -12.456  65.491 -52.936  1.00  0.81           H  
ATOM   6624  N   ASN A 421     -11.409  67.652 -51.799  1.00  0.83           N  
ATOM   6625  CA  ASN A 421     -10.477  66.799 -51.066  1.00  0.83           C  
ATOM   6626  C   ASN A 421     -11.183  66.023 -49.970  1.00  0.83           C  
ATOM   6627  O   ASN A 421     -11.577  66.587 -48.950  1.00  0.83           O  
ATOM   6628  CB  ASN A 421      -9.346  67.598 -50.466  1.00  0.83           C  
ATOM   6629  CG  ASN A 421      -8.392  66.807 -49.696  1.00  0.83           C  
ATOM   6630  OD1 ASN A 421      -7.968  65.727 -50.104  1.00  0.83           O  
ATOM   6631  ND2 ASN A 421      -8.021  67.315 -48.530  1.00  0.83           N  
ATOM   6632  H   ASN A 421     -12.032  68.268 -51.279  1.00  0.83           H  
ATOM   6633  HA  ASN A 421     -10.050  66.089 -51.756  1.00  0.83           H  
ATOM   6634 1HB  ASN A 421      -8.806  68.114 -51.262  1.00  0.83           H  
ATOM   6635 2HB  ASN A 421      -9.753  68.310 -49.808  1.00  0.83           H  
ATOM   6636 1HD2 ASN A 421      -7.379  66.811 -47.960  1.00  0.83           H  
ATOM   6637 2HD2 ASN A 421      -8.397  68.196 -48.169  1.00  0.83           H  
ATOM   6638  N   GLU A 422     -11.382  64.731 -50.181  1.00  0.85           N  
ATOM   6639  CA  GLU A 422     -12.055  63.947 -49.157  1.00  0.85           C  
ATOM   6640  C   GLU A 422     -11.021  63.147 -48.421  1.00  0.85           C  
ATOM   6641  O   GLU A 422     -10.310  62.335 -49.016  1.00  0.85           O  
ATOM   6642  CB  GLU A 422     -13.153  63.052 -49.710  1.00  0.85           C  
ATOM   6643  CG  GLU A 422     -13.888  62.270 -48.618  1.00  0.85           C  
ATOM   6644  CD  GLU A 422     -15.052  61.485 -49.120  1.00  0.85           C  
ATOM   6645  OE1 GLU A 422     -15.953  62.096 -49.660  1.00  0.85           O  
ATOM   6646  OE2 GLU A 422     -15.060  60.287 -48.974  1.00  0.85           O  
ATOM   6647  H   GLU A 422     -11.031  64.310 -51.040  1.00  0.85           H  
ATOM   6648  HA  GLU A 422     -12.511  64.615 -48.441  1.00  0.85           H  
ATOM   6649 1HB  GLU A 422     -13.886  63.660 -50.238  1.00  0.85           H  
ATOM   6650 2HB  GLU A 422     -12.732  62.347 -50.420  1.00  0.85           H  
ATOM   6651 1HG  GLU A 422     -13.183  61.590 -48.136  1.00  0.85           H  
ATOM   6652 2HG  GLU A 422     -14.234  62.979 -47.862  1.00  0.85           H  
ATOM   6653  N   THR A 423     -10.888  63.428 -47.137  1.00  0.88           N  
ATOM   6654  CA  THR A 423      -9.849  62.787 -46.370  1.00  0.88           C  
ATOM   6655  C   THR A 423     -10.303  62.227 -45.069  1.00  0.88           C  
ATOM   6656  O   THR A 423     -11.215  62.745 -44.438  1.00  0.88           O  
ATOM   6657  CB  THR A 423      -8.713  63.766 -46.024  1.00  0.88           C  
ATOM   6658  OG1 THR A 423      -9.224  64.828 -45.190  1.00  0.88           O  
ATOM   6659  CG2 THR A 423      -8.152  64.338 -47.239  1.00  0.88           C  
ATOM   6660  H   THR A 423     -11.532  64.083 -46.703  1.00  0.88           H  
ATOM   6661  HA  THR A 423      -9.463  61.986 -46.969  1.00  0.88           H  
ATOM   6662  HB  THR A 423      -7.927  63.232 -45.487  1.00  0.88           H  
ATOM   6663  HG1 THR A 423      -9.989  65.231 -45.618  1.00  0.88           H  
ATOM   6664 1HG2 THR A 423      -7.349  65.020 -46.984  1.00  0.88           H  
ATOM   6665 2HG2 THR A 423      -7.773  63.555 -47.850  1.00  0.88           H  
ATOM   6666 3HG2 THR A 423      -8.931  64.864 -47.761  1.00  0.88           H  
ATOM   6667  N   GLY A 424      -9.551  61.268 -44.584  1.00  0.92           N  
ATOM   6668  CA  GLY A 424      -9.800  60.777 -43.250  1.00  0.92           C  
ATOM   6669  C   GLY A 424      -8.782  59.768 -42.818  1.00  0.92           C  
ATOM   6670  O   GLY A 424      -8.131  59.112 -43.638  1.00  0.92           O  
ATOM   6671  H   GLY A 424      -8.828  60.869 -45.184  1.00  0.92           H  
ATOM   6672 1HA  GLY A 424      -9.793  61.616 -42.556  1.00  0.92           H  
ATOM   6673 2HA  GLY A 424     -10.785  60.334 -43.204  1.00  0.92           H  
ATOM   6674  N   THR A 425      -8.619  59.677 -41.510  1.00  0.96           N  
ATOM   6675  CA  THR A 425      -7.618  58.776 -40.947  1.00  0.96           C  
ATOM   6676  C   THR A 425      -8.098  58.090 -39.673  1.00  0.96           C  
ATOM   6677  O   THR A 425      -8.734  58.718 -38.819  1.00  0.96           O  
ATOM   6678  CB  THR A 425      -6.292  59.543 -40.713  1.00  0.96           C  
ATOM   6679  OG1 THR A 425      -5.849  60.141 -41.968  1.00  0.96           O  
ATOM   6680  CG2 THR A 425      -5.192  58.613 -40.198  1.00  0.96           C  
ATOM   6681  H   THR A 425      -9.245  60.240 -40.926  1.00  0.96           H  
ATOM   6682  HA  THR A 425      -7.421  57.995 -41.673  1.00  0.96           H  
ATOM   6683  HB  THR A 425      -6.458  60.333 -39.984  1.00  0.96           H  
ATOM   6684  HG1 THR A 425      -5.705  59.473 -42.638  1.00  0.96           H  
ATOM   6685 1HG2 THR A 425      -4.277  59.180 -40.050  1.00  0.96           H  
ATOM   6686 2HG2 THR A 425      -5.487  58.178 -39.263  1.00  0.96           H  
ATOM   6687 3HG2 THR A 425      -5.017  57.823 -40.916  1.00  0.96           H  
ATOM   6688  N   LEU A 426      -7.810  56.796 -39.544  1.00  1.01           N  
ATOM   6689  CA  LEU A 426      -8.164  56.097 -38.318  1.00  1.01           C  
ATOM   6690  C   LEU A 426      -7.410  56.783 -37.178  1.00  1.01           C  
ATOM   6691  O   LEU A 426      -6.207  57.012 -37.282  1.00  1.01           O  
ATOM   6692  CB  LEU A 426      -7.818  54.604 -38.423  1.00  1.01           C  
ATOM   6693  CG  LEU A 426      -8.397  53.741 -37.319  1.00  1.01           C  
ATOM   6694  CD1 LEU A 426      -9.846  53.799 -37.466  1.00  1.01           C  
ATOM   6695  CD2 LEU A 426      -7.974  52.280 -37.454  1.00  1.01           C  
ATOM   6696  H   LEU A 426      -7.321  56.311 -40.297  1.00  1.01           H  
ATOM   6697  HA  LEU A 426      -9.231  56.199 -38.141  1.00  1.01           H  
ATOM   6698 1HB  LEU A 426      -8.181  54.225 -39.380  1.00  1.01           H  
ATOM   6699 2HB  LEU A 426      -6.732  54.495 -38.398  1.00  1.01           H  
ATOM   6700  HG  LEU A 426      -8.102  54.128 -36.345  1.00  1.01           H  
ATOM   6701 1HD1 LEU A 426     -10.295  53.183 -36.716  1.00  1.01           H  
ATOM   6702 2HD1 LEU A 426     -10.196  54.825 -37.366  1.00  1.01           H  
ATOM   6703 3HD1 LEU A 426     -10.091  53.424 -38.447  1.00  1.01           H  
ATOM   6704 1HD2 LEU A 426      -8.447  51.696 -36.665  1.00  1.01           H  
ATOM   6705 2HD2 LEU A 426      -8.305  51.905 -38.407  1.00  1.01           H  
ATOM   6706 3HD2 LEU A 426      -6.893  52.199 -37.373  1.00  1.01           H  
ATOM   6707  N   GLY A 427      -8.103  57.147 -36.104  1.00  1.07           N  
ATOM   6708  CA  GLY A 427      -7.427  57.860 -35.027  1.00  1.07           C  
ATOM   6709  C   GLY A 427      -6.643  56.903 -34.159  1.00  1.07           C  
ATOM   6710  O   GLY A 427      -6.644  55.701 -34.410  1.00  1.07           O  
ATOM   6711  H   GLY A 427      -9.091  56.951 -36.047  1.00  1.07           H  
ATOM   6712 1HA  GLY A 427      -6.759  58.612 -35.450  1.00  1.07           H  
ATOM   6713 2HA  GLY A 427      -8.162  58.389 -34.422  1.00  1.07           H  
ATOM   6714  N   ASP A 428      -6.050  57.405 -33.082  1.00  1.12           N  
ATOM   6715  CA  ASP A 428      -5.204  56.562 -32.244  1.00  1.12           C  
ATOM   6716  C   ASP A 428      -6.005  55.686 -31.299  1.00  1.12           C  
ATOM   6717  O   ASP A 428      -5.632  54.545 -31.036  1.00  1.12           O  
ATOM   6718  CB  ASP A 428      -4.254  57.448 -31.443  1.00  1.12           C  
ATOM   6719  CG  ASP A 428      -3.204  58.142 -32.310  1.00  1.12           C  
ATOM   6720  OD1 ASP A 428      -2.221  57.520 -32.630  1.00  1.12           O  
ATOM   6721  OD2 ASP A 428      -3.444  59.250 -32.757  1.00  1.12           O  
ATOM   6722  H   ASP A 428      -6.127  58.393 -32.882  1.00  1.12           H  
ATOM   6723  HA  ASP A 428      -4.615  55.913 -32.895  1.00  1.12           H  
ATOM   6724 1HB  ASP A 428      -4.828  58.204 -30.906  1.00  1.12           H  
ATOM   6725 2HB  ASP A 428      -3.743  56.841 -30.695  1.00  1.12           H  
ATOM   6726  N   ASP A 429      -7.136  56.179 -30.815  1.00  1.18           N  
ATOM   6727  CA  ASP A 429      -7.924  55.351 -29.911  1.00  1.18           C  
ATOM   6728  C   ASP A 429      -8.602  54.254 -30.718  1.00  1.18           C  
ATOM   6729  O   ASP A 429      -8.744  53.114 -30.261  1.00  1.18           O  
ATOM   6730  CB  ASP A 429      -8.965  56.184 -29.176  1.00  1.18           C  
ATOM   6731  CG  ASP A 429      -8.343  57.149 -28.176  1.00  1.18           C  
ATOM   6732  OD1 ASP A 429      -7.178  57.007 -27.882  1.00  1.18           O  
ATOM   6733  OD2 ASP A 429      -9.035  58.026 -27.726  1.00  1.18           O  
ATOM   6734  H   ASP A 429      -7.432  57.113 -31.052  1.00  1.18           H  
ATOM   6735  HA  ASP A 429      -7.261  54.888 -29.181  1.00  1.18           H  
ATOM   6736 1HB  ASP A 429      -9.554  56.752 -29.896  1.00  1.18           H  
ATOM   6737 2HB  ASP A 429      -9.650  55.523 -28.647  1.00  1.18           H  
ATOM   6738  N   SER A 430      -9.026  54.618 -31.929  1.00  1.23           N  
ATOM   6739  CA  SER A 430      -9.700  53.683 -32.807  1.00  1.23           C  
ATOM   6740  C   SER A 430      -8.705  52.645 -33.316  1.00  1.23           C  
ATOM   6741  O   SER A 430      -9.000  51.448 -33.312  1.00  1.23           O  
ATOM   6742  CB  SER A 430     -10.340  54.418 -33.966  1.00  1.23           C  
ATOM   6743  OG  SER A 430     -11.367  55.279 -33.535  1.00  1.23           O  
ATOM   6744  H   SER A 430      -8.866  55.564 -32.235  1.00  1.23           H  
ATOM   6745  HA  SER A 430     -10.477  53.168 -32.241  1.00  1.23           H  
ATOM   6746 1HB  SER A 430      -9.584  54.981 -34.511  1.00  1.23           H  
ATOM   6747 2HB  SER A 430     -10.759  53.691 -34.636  1.00  1.23           H  
ATOM   6748  HG  SER A 430     -11.807  55.597 -34.343  1.00  1.23           H  
ATOM   6749  N   ALA A 431      -7.506  53.096 -33.724  1.00  1.29           N  
ATOM   6750  CA  ALA A 431      -6.474  52.186 -34.194  1.00  1.29           C  
ATOM   6751  C   ALA A 431      -6.058  51.250 -33.089  1.00  1.29           C  
ATOM   6752  O   ALA A 431      -5.885  50.058 -33.320  1.00  1.29           O  
ATOM   6753  CB  ALA A 431      -5.277  52.955 -34.706  1.00  1.29           C  
ATOM   6754  H   ALA A 431      -7.298  54.092 -33.735  1.00  1.29           H  
ATOM   6755  HA  ALA A 431      -6.882  51.585 -34.995  1.00  1.29           H  
ATOM   6756 1HB  ALA A 431      -4.517  52.261 -35.066  1.00  1.29           H  
ATOM   6757 2HB  ALA A 431      -5.585  53.612 -35.520  1.00  1.29           H  
ATOM   6758 3HB  ALA A 431      -4.867  53.555 -33.895  1.00  1.29           H  
ATOM   6759  N   LYS A 432      -5.954  51.758 -31.859  1.00  1.34           N  
ATOM   6760  CA  LYS A 432      -5.595  50.905 -30.745  1.00  1.34           C  
ATOM   6761  C   LYS A 432      -6.634  49.805 -30.610  1.00  1.34           C  
ATOM   6762  O   LYS A 432      -6.290  48.624 -30.609  1.00  1.34           O  
ATOM   6763  CB  LYS A 432      -5.499  51.737 -29.461  1.00  1.34           C  
ATOM   6764  CG  LYS A 432      -5.091  50.990 -28.176  1.00  1.34           C  
ATOM   6765  CD  LYS A 432      -5.009  51.987 -27.000  1.00  1.34           C  
ATOM   6766  CE  LYS A 432      -4.447  51.377 -25.697  1.00  1.34           C  
ATOM   6767  NZ  LYS A 432      -5.367  50.380 -25.062  1.00  1.34           N  
ATOM   6768  H   LYS A 432      -6.085  52.754 -31.685  1.00  1.34           H  
ATOM   6769  HA  LYS A 432      -4.630  50.443 -30.946  1.00  1.34           H  
ATOM   6770 1HB  LYS A 432      -4.781  52.542 -29.613  1.00  1.34           H  
ATOM   6771 2HB  LYS A 432      -6.462  52.210 -29.271  1.00  1.34           H  
ATOM   6772 1HG  LYS A 432      -5.842  50.229 -27.947  1.00  1.34           H  
ATOM   6773 2HG  LYS A 432      -4.130  50.498 -28.312  1.00  1.34           H  
ATOM   6774 1HD  LYS A 432      -4.379  52.828 -27.293  1.00  1.34           H  
ATOM   6775 2HD  LYS A 432      -6.010  52.370 -26.800  1.00  1.34           H  
ATOM   6776 1HE  LYS A 432      -3.496  50.892 -25.908  1.00  1.34           H  
ATOM   6777 2HE  LYS A 432      -4.280  52.190 -24.993  1.00  1.34           H  
ATOM   6778 1HZ  LYS A 432      -4.950  50.035 -24.216  1.00  1.34           H  
ATOM   6779 2HZ  LYS A 432      -6.251  50.807 -24.848  1.00  1.34           H  
ATOM   6780 3HZ  LYS A 432      -5.519  49.583 -25.686  1.00  1.34           H  
ATOM   6781  N   ALA A 433      -7.920  50.180 -30.563  1.00  1.40           N  
ATOM   6782  CA  ALA A 433      -8.975  49.185 -30.410  1.00  1.40           C  
ATOM   6783  C   ALA A 433      -8.986  48.172 -31.553  1.00  1.40           C  
ATOM   6784  O   ALA A 433      -9.162  46.968 -31.330  1.00  1.40           O  
ATOM   6785  CB  ALA A 433     -10.315  49.887 -30.350  1.00  1.40           C  
ATOM   6786  H   ALA A 433      -8.168  51.171 -30.591  1.00  1.40           H  
ATOM   6787  HA  ALA A 433      -8.798  48.647 -29.478  1.00  1.40           H  
ATOM   6788 1HB  ALA A 433     -11.105  49.154 -30.207  1.00  1.40           H  
ATOM   6789 2HB  ALA A 433     -10.314  50.593 -29.520  1.00  1.40           H  
ATOM   6790 3HB  ALA A 433     -10.480  50.427 -31.283  1.00  1.40           H  
ATOM   6791  N   PHE A 434      -8.773  48.654 -32.775  1.00  1.47           N  
ATOM   6792  CA  PHE A 434      -8.729  47.801 -33.949  1.00  1.47           C  
ATOM   6793  C   PHE A 434      -7.599  46.789 -33.840  1.00  1.47           C  
ATOM   6794  O   PHE A 434      -7.797  45.579 -34.018  1.00  1.47           O  
ATOM   6795  CB  PHE A 434      -8.595  48.658 -35.206  1.00  1.47           C  
ATOM   6796  CG  PHE A 434      -8.423  47.897 -36.427  1.00  1.47           C  
ATOM   6797  CD1 PHE A 434      -9.482  47.213 -36.995  1.00  1.47           C  
ATOM   6798  CD2 PHE A 434      -7.201  47.878 -37.037  1.00  1.47           C  
ATOM   6799  CE1 PHE A 434      -9.305  46.505 -38.153  1.00  1.47           C  
ATOM   6800  CE2 PHE A 434      -7.016  47.190 -38.179  1.00  1.47           C  
ATOM   6801  CZ  PHE A 434      -8.071  46.495 -38.745  1.00  1.47           C  
ATOM   6802  H   PHE A 434      -8.651  49.659 -32.901  1.00  1.47           H  
ATOM   6803  HA  PHE A 434      -9.670  47.255 -34.010  1.00  1.47           H  
ATOM   6804 1HB  PHE A 434      -9.473  49.293 -35.311  1.00  1.47           H  
ATOM   6805 2HB  PHE A 434      -7.738  49.314 -35.095  1.00  1.47           H  
ATOM   6806  HD1 PHE A 434     -10.455  47.239 -36.508  1.00  1.47           H  
ATOM   6807  HD2 PHE A 434      -6.375  48.424 -36.587  1.00  1.47           H  
ATOM   6808  HE1 PHE A 434     -10.136  45.960 -38.601  1.00  1.47           H  
ATOM   6809  HE2 PHE A 434      -6.036  47.187 -38.648  1.00  1.47           H  
ATOM   6810  HZ  PHE A 434      -7.916  45.946 -39.664  1.00  1.47           H  
ATOM   6811  N   ARG A 435      -6.405  47.283 -33.528  1.00  1.55           N  
ATOM   6812  CA  ARG A 435      -5.259  46.419 -33.415  1.00  1.55           C  
ATOM   6813  C   ARG A 435      -5.481  45.407 -32.317  1.00  1.55           C  
ATOM   6814  O   ARG A 435      -5.176  44.239 -32.505  1.00  1.55           O  
ATOM   6815  CB  ARG A 435      -4.012  47.222 -33.081  1.00  1.55           C  
ATOM   6816  CG  ARG A 435      -3.488  48.109 -34.188  1.00  1.55           C  
ATOM   6817  CD  ARG A 435      -2.409  49.022 -33.692  1.00  1.55           C  
ATOM   6818  NE  ARG A 435      -1.175  48.312 -33.376  1.00  1.55           N  
ATOM   6819  CZ  ARG A 435      -0.197  48.798 -32.589  1.00  1.55           C  
ATOM   6820  NH1 ARG A 435      -0.330  49.982 -32.032  1.00  1.55           N  
ATOM   6821  NH2 ARG A 435       0.898  48.084 -32.375  1.00  1.55           N  
ATOM   6822  H   ARG A 435      -6.291  48.282 -33.374  1.00  1.55           H  
ATOM   6823  HA  ARG A 435      -5.116  45.898 -34.361  1.00  1.55           H  
ATOM   6824 1HB  ARG A 435      -4.229  47.868 -32.228  1.00  1.55           H  
ATOM   6825 2HB  ARG A 435      -3.214  46.544 -32.782  1.00  1.55           H  
ATOM   6826 1HG  ARG A 435      -3.070  47.482 -34.972  1.00  1.55           H  
ATOM   6827 2HG  ARG A 435      -4.293  48.702 -34.595  1.00  1.55           H  
ATOM   6828 1HD  ARG A 435      -2.186  49.785 -34.426  1.00  1.55           H  
ATOM   6829 2HD  ARG A 435      -2.763  49.507 -32.783  1.00  1.55           H  
ATOM   6830  HE  ARG A 435      -1.034  47.402 -33.793  1.00  1.55           H  
ATOM   6831 1HH1 ARG A 435      -1.168  50.526 -32.199  1.00  1.55           H  
ATOM   6832 2HH1 ARG A 435       0.402  50.349 -31.443  1.00  1.55           H  
ATOM   6833 1HH2 ARG A 435       1.000  47.176 -32.808  1.00  1.55           H  
ATOM   6834 2HH2 ARG A 435       1.631  48.446 -31.784  1.00  1.55           H  
ATOM   6835  N   GLU A 436      -6.057  45.817 -31.191  1.00  1.65           N  
ATOM   6836  CA  GLU A 436      -6.301  44.881 -30.100  1.00  1.65           C  
ATOM   6837  C   GLU A 436      -7.279  43.780 -30.492  1.00  1.65           C  
ATOM   6838  O   GLU A 436      -7.032  42.590 -30.256  1.00  1.65           O  
ATOM   6839  CB  GLU A 436      -6.802  45.645 -28.874  1.00  1.65           C  
ATOM   6840  CG  GLU A 436      -5.717  46.475 -28.199  1.00  1.65           C  
ATOM   6841  CD  GLU A 436      -6.210  47.366 -27.093  1.00  1.65           C  
ATOM   6842  OE1 GLU A 436      -7.391  47.435 -26.853  1.00  1.65           O  
ATOM   6843  OE2 GLU A 436      -5.378  48.007 -26.486  1.00  1.65           O  
ATOM   6844  H   GLU A 436      -6.303  46.800 -31.071  1.00  1.65           H  
ATOM   6845  HA  GLU A 436      -5.351  44.415 -29.843  1.00  1.65           H  
ATOM   6846 1HB  GLU A 436      -7.589  46.330 -29.183  1.00  1.65           H  
ATOM   6847 2HB  GLU A 436      -7.234  44.966 -28.162  1.00  1.65           H  
ATOM   6848 1HG  GLU A 436      -4.975  45.792 -27.788  1.00  1.65           H  
ATOM   6849 2HG  GLU A 436      -5.220  47.081 -28.951  1.00  1.65           H  
ATOM   6850  N   ALA A 437      -8.321  44.145 -31.242  1.00  1.77           N  
ATOM   6851  CA  ALA A 437      -9.315  43.182 -31.692  1.00  1.77           C  
ATOM   6852  C   ALA A 437      -8.678  42.050 -32.491  1.00  1.77           C  
ATOM   6853  O   ALA A 437      -9.109  40.898 -32.411  1.00  1.77           O  
ATOM   6854  CB  ALA A 437     -10.360  43.872 -32.549  1.00  1.77           C  
ATOM   6855  H   ALA A 437      -8.472  45.137 -31.444  1.00  1.77           H  
ATOM   6856  HA  ALA A 437      -9.793  42.753 -30.808  1.00  1.77           H  
ATOM   6857 1HB  ALA A 437     -11.109  43.149 -32.860  1.00  1.77           H  
ATOM   6858 2HB  ALA A 437     -10.831  44.671 -31.976  1.00  1.77           H  
ATOM   6859 3HB  ALA A 437      -9.880  44.297 -33.429  1.00  1.77           H  
ATOM   6860  N   LEU A 438      -7.649  42.386 -33.261  1.00  1.89           N  
ATOM   6861  CA  LEU A 438      -6.954  41.412 -34.082  1.00  1.89           C  
ATOM   6862  C   LEU A 438      -5.709  40.782 -33.448  1.00  1.89           C  
ATOM   6863  O   LEU A 438      -5.464  39.587 -33.617  1.00  1.89           O  
ATOM   6864  CB  LEU A 438      -6.546  42.106 -35.366  1.00  1.89           C  
ATOM   6865  CG  LEU A 438      -7.691  42.599 -36.200  1.00  1.89           C  
ATOM   6866  CD1 LEU A 438      -7.154  43.380 -37.294  1.00  1.89           C  
ATOM   6867  CD2 LEU A 438      -8.480  41.410 -36.737  1.00  1.89           C  
ATOM   6868  H   LEU A 438      -7.375  43.372 -33.301  1.00  1.89           H  
ATOM   6869  HA  LEU A 438      -7.655  40.613 -34.315  1.00  1.89           H  
ATOM   6870 1HB  LEU A 438      -5.933  42.972 -35.103  1.00  1.89           H  
ATOM   6871 2HB  LEU A 438      -5.950  41.424 -35.966  1.00  1.89           H  
ATOM   6872  HG  LEU A 438      -8.344  43.241 -35.602  1.00  1.89           H  
ATOM   6873 1HD1 LEU A 438      -7.974  43.738 -37.906  1.00  1.89           H  
ATOM   6874 2HD1 LEU A 438      -6.592  44.231 -36.897  1.00  1.89           H  
ATOM   6875 3HD1 LEU A 438      -6.494  42.752 -37.884  1.00  1.89           H  
ATOM   6876 1HD2 LEU A 438      -9.303  41.771 -37.354  1.00  1.89           H  
ATOM   6877 2HD2 LEU A 438      -7.832  40.781 -37.339  1.00  1.89           H  
ATOM   6878 3HD2 LEU A 438      -8.877  40.828 -35.903  1.00  1.89           H  
ATOM   6879  N   THR A 439      -4.924  41.579 -32.726  1.00  2.00           N  
ATOM   6880  CA  THR A 439      -3.631  41.116 -32.249  1.00  2.00           C  
ATOM   6881  C   THR A 439      -3.629  40.530 -30.849  1.00  2.00           C  
ATOM   6882  O   THR A 439      -2.716  39.773 -30.517  1.00  2.00           O  
ATOM   6883  CB  THR A 439      -2.577  42.241 -32.349  1.00  2.00           C  
ATOM   6884  OG1 THR A 439      -2.936  43.336 -31.505  1.00  2.00           O  
ATOM   6885  CG2 THR A 439      -2.502  42.738 -33.790  1.00  2.00           C  
ATOM   6886  H   THR A 439      -5.192  42.533 -32.562  1.00  2.00           H  
ATOM   6887  HA  THR A 439      -3.306  40.332 -32.919  1.00  2.00           H  
ATOM   6888  HB  THR A 439      -1.606  41.857 -32.047  1.00  2.00           H  
ATOM   6889  HG1 THR A 439      -3.835  43.625 -31.738  1.00  2.00           H  
ATOM   6890 1HG2 THR A 439      -1.758  43.528 -33.863  1.00  2.00           H  
ATOM   6891 2HG2 THR A 439      -2.225  41.920 -34.444  1.00  2.00           H  
ATOM   6892 3HG2 THR A 439      -3.473  43.128 -34.091  1.00  2.00           H  
ATOM   6893  N   ILE A 440      -4.642  40.786 -30.022  1.00  2.07           N  
ATOM   6894  CA  ILE A 440      -4.592  40.144 -28.724  1.00  2.07           C  
ATOM   6895  C   ILE A 440      -4.537  38.619 -28.837  1.00  2.07           C  
ATOM   6896  O   ILE A 440      -3.644  38.028 -28.232  1.00  2.07           O  
ATOM   6897  CB  ILE A 440      -5.725  40.567 -27.773  1.00  2.07           C  
ATOM   6898  CG1 ILE A 440      -5.534  42.017 -27.351  1.00  2.07           C  
ATOM   6899  CG2 ILE A 440      -5.758  39.628 -26.569  1.00  2.07           C  
ATOM   6900  CD1 ILE A 440      -6.736  42.608 -26.655  1.00  2.07           C  
ATOM   6901  H   ILE A 440      -5.410  41.417 -30.264  1.00  2.07           H  
ATOM   6902  HA  ILE A 440      -3.666  40.460 -28.240  1.00  2.07           H  
ATOM   6903  HB  ILE A 440      -6.675  40.527 -28.294  1.00  2.07           H  
ATOM   6904 1HG1 ILE A 440      -4.683  42.076 -26.676  1.00  2.07           H  
ATOM   6905 2HG1 ILE A 440      -5.314  42.609 -28.233  1.00  2.07           H  
ATOM   6906 1HG2 ILE A 440      -6.565  39.924 -25.903  1.00  2.07           H  
ATOM   6907 2HG2 ILE A 440      -5.922  38.607 -26.903  1.00  2.07           H  
ATOM   6908 3HG2 ILE A 440      -4.808  39.685 -26.037  1.00  2.07           H  
ATOM   6909 1HD1 ILE A 440      -6.523  43.642 -26.381  1.00  2.07           H  
ATOM   6910 2HD1 ILE A 440      -7.594  42.577 -27.329  1.00  2.07           H  
ATOM   6911 3HD1 ILE A 440      -6.957  42.036 -25.757  1.00  2.07           H  
ATOM   6912  N   PRO A 441      -5.430  37.918 -29.587  1.00  2.10           N  
ATOM   6913  CA  PRO A 441      -5.352  36.478 -29.729  1.00  2.10           C  
ATOM   6914  C   PRO A 441      -4.067  36.024 -30.418  1.00  2.10           C  
ATOM   6915  O   PRO A 441      -3.624  34.896 -30.212  1.00  2.10           O  
ATOM   6916  CB  PRO A 441      -6.605  36.142 -30.554  1.00  2.10           C  
ATOM   6917  CG  PRO A 441      -6.977  37.426 -31.256  1.00  2.10           C  
ATOM   6918  CD  PRO A 441      -6.601  38.526 -30.295  1.00  2.10           C  
ATOM   6919  HA  PRO A 441      -5.431  36.027 -28.732  1.00  2.10           H  
ATOM   6920 1HB  PRO A 441      -6.378  35.331 -31.262  1.00  2.10           H  
ATOM   6921 2HB  PRO A 441      -7.401  35.773 -29.890  1.00  2.10           H  
ATOM   6922 1HG  PRO A 441      -6.430  37.510 -32.212  1.00  2.10           H  
ATOM   6923 2HG  PRO A 441      -8.047  37.435 -31.508  1.00  2.10           H  
ATOM   6924 1HD  PRO A 441      -6.385  39.373 -30.914  1.00  2.10           H  
ATOM   6925 2HD  PRO A 441      -7.421  38.724 -29.596  1.00  2.10           H  
ATOM   6926  N   MET A 442      -3.432  36.891 -31.215  1.00  2.06           N  
ATOM   6927  CA  MET A 442      -2.196  36.476 -31.873  1.00  2.06           C  
ATOM   6928  C   MET A 442      -1.135  36.313 -30.818  1.00  2.06           C  
ATOM   6929  O   MET A 442      -0.414  35.308 -30.761  1.00  2.06           O  
ATOM   6930  CB  MET A 442      -1.704  37.524 -32.863  1.00  2.06           C  
ATOM   6931  CG  MET A 442      -2.560  37.739 -34.056  1.00  2.06           C  
ATOM   6932  SD  MET A 442      -1.900  39.019 -35.156  1.00  2.06           S  
ATOM   6933  CE  MET A 442      -3.266  39.330 -36.262  1.00  2.06           C  
ATOM   6934  H   MET A 442      -3.796  37.820 -31.374  1.00  2.06           H  
ATOM   6935  HA  MET A 442      -2.352  35.521 -32.360  1.00  2.06           H  
ATOM   6936 1HB  MET A 442      -1.590  38.477 -32.358  1.00  2.06           H  
ATOM   6937 2HB  MET A 442      -0.716  37.236 -33.219  1.00  2.06           H  
ATOM   6938 1HG  MET A 442      -2.611  36.836 -34.580  1.00  2.06           H  
ATOM   6939 2HG  MET A 442      -3.564  38.012 -33.748  1.00  2.06           H  
ATOM   6940 1HE  MET A 442      -2.986  40.097 -36.981  1.00  2.06           H  
ATOM   6941 2HE  MET A 442      -3.513  38.418 -36.785  1.00  2.06           H  
ATOM   6942 3HE  MET A 442      -4.125  39.665 -35.700  1.00  2.06           H  
ATOM   6943  N   HIS A 443      -1.084  37.317 -29.947  1.00  1.97           N  
ATOM   6944  CA  HIS A 443      -0.113  37.356 -28.887  1.00  1.97           C  
ATOM   6945  C   HIS A 443      -0.422  36.299 -27.859  1.00  1.97           C  
ATOM   6946  O   HIS A 443       0.493  35.666 -27.336  1.00  1.97           O  
ATOM   6947  CB  HIS A 443      -0.081  38.738 -28.229  1.00  1.97           C  
ATOM   6948  CG  HIS A 443       0.549  39.798 -29.082  1.00  1.97           C  
ATOM   6949  ND1 HIS A 443       1.872  39.736 -29.485  1.00  1.97           N  
ATOM   6950  CD2 HIS A 443       0.057  40.955 -29.586  1.00  1.97           C  
ATOM   6951  CE1 HIS A 443       2.157  40.803 -30.210  1.00  1.97           C  
ATOM   6952  NE2 HIS A 443       1.076  41.558 -30.285  1.00  1.97           N  
ATOM   6953  H   HIS A 443      -1.731  38.100 -30.052  1.00  1.97           H  
ATOM   6954  HA  HIS A 443       0.876  37.152 -29.291  1.00  1.97           H  
ATOM   6955 1HB  HIS A 443      -1.107  39.050 -28.009  1.00  1.97           H  
ATOM   6956 2HB  HIS A 443       0.456  38.682 -27.285  1.00  1.97           H  
ATOM   6957  HD2 HIS A 443      -0.956  41.340 -29.460  1.00  1.97           H  
ATOM   6958  HE1 HIS A 443       3.123  41.025 -30.665  1.00  1.97           H  
ATOM   6959  HE2 HIS A 443       1.002  42.438 -30.773  1.00  1.97           H  
ATOM   6960  N   ALA A 444      -1.703  36.085 -27.558  1.00  1.86           N  
ATOM   6961  CA  ALA A 444      -2.050  35.066 -26.586  1.00  1.86           C  
ATOM   6962  C   ALA A 444      -1.620  33.681 -27.064  1.00  1.86           C  
ATOM   6963  O   ALA A 444      -1.016  32.916 -26.306  1.00  1.86           O  
ATOM   6964  CB  ALA A 444      -3.540  35.081 -26.331  1.00  1.86           C  
ATOM   6965  H   ALA A 444      -2.435  36.648 -27.990  1.00  1.86           H  
ATOM   6966  HA  ALA A 444      -1.523  35.288 -25.659  1.00  1.86           H  
ATOM   6967 1HB  ALA A 444      -3.791  34.332 -25.584  1.00  1.86           H  
ATOM   6968 2HB  ALA A 444      -3.838  36.069 -25.977  1.00  1.86           H  
ATOM   6969 3HB  ALA A 444      -4.056  34.857 -27.257  1.00  1.86           H  
ATOM   6970  N   LEU A 445      -1.844  33.375 -28.350  1.00  1.76           N  
ATOM   6971  CA  LEU A 445      -1.436  32.075 -28.861  1.00  1.76           C  
ATOM   6972  C   LEU A 445       0.057  31.916 -28.804  1.00  1.76           C  
ATOM   6973  O   LEU A 445       0.554  30.927 -28.265  1.00  1.76           O  
ATOM   6974  CB  LEU A 445      -1.871  31.915 -30.324  1.00  1.76           C  
ATOM   6975  CG  LEU A 445      -3.354  31.696 -30.579  1.00  1.76           C  
ATOM   6976  CD1 LEU A 445      -3.632  31.865 -32.053  1.00  1.76           C  
ATOM   6977  CD2 LEU A 445      -3.727  30.294 -30.139  1.00  1.76           C  
ATOM   6978  H   LEU A 445      -2.338  34.022 -28.967  1.00  1.76           H  
ATOM   6979  HA  LEU A 445      -1.895  31.299 -28.252  1.00  1.76           H  
ATOM   6980 1HB  LEU A 445      -1.585  32.824 -30.862  1.00  1.76           H  
ATOM   6981 2HB  LEU A 445      -1.323  31.081 -30.762  1.00  1.76           H  
ATOM   6982  HG  LEU A 445      -3.938  32.428 -30.025  1.00  1.76           H  
ATOM   6983 1HD1 LEU A 445      -4.682  31.722 -32.237  1.00  1.76           H  
ATOM   6984 2HD1 LEU A 445      -3.352  32.878 -32.331  1.00  1.76           H  
ATOM   6985 3HD1 LEU A 445      -3.053  31.150 -32.631  1.00  1.76           H  
ATOM   6986 1HD2 LEU A 445      -4.788  30.127 -30.324  1.00  1.76           H  
ATOM   6987 2HD2 LEU A 445      -3.140  29.571 -30.703  1.00  1.76           H  
ATOM   6988 3HD2 LEU A 445      -3.520  30.182 -29.074  1.00  1.76           H  
ATOM   6989  N   PHE A 446       0.781  32.922 -29.274  1.00  1.67           N  
ATOM   6990  CA  PHE A 446       2.221  32.821 -29.284  1.00  1.67           C  
ATOM   6991  C   PHE A 446       2.805  32.806 -27.888  1.00  1.67           C  
ATOM   6992  O   PHE A 446       3.754  32.078 -27.624  1.00  1.67           O  
ATOM   6993  CB  PHE A 446       2.814  33.919 -30.144  1.00  1.67           C  
ATOM   6994  CG  PHE A 446       2.606  33.626 -31.595  1.00  1.67           C  
ATOM   6995  CD1 PHE A 446       2.605  32.301 -32.047  1.00  1.67           C  
ATOM   6996  CD2 PHE A 446       2.407  34.641 -32.509  1.00  1.67           C  
ATOM   6997  CE1 PHE A 446       2.411  32.005 -33.379  1.00  1.67           C  
ATOM   6998  CE2 PHE A 446       2.216  34.349 -33.843  1.00  1.67           C  
ATOM   6999  CZ  PHE A 446       2.219  33.030 -34.275  1.00  1.67           C  
ATOM   7000  H   PHE A 446       0.329  33.745 -29.678  1.00  1.67           H  
ATOM   7001  HA  PHE A 446       2.480  31.874 -29.755  1.00  1.67           H  
ATOM   7002 1HB  PHE A 446       2.333  34.872 -29.907  1.00  1.67           H  
ATOM   7003 2HB  PHE A 446       3.877  34.016 -29.952  1.00  1.67           H  
ATOM   7004  HD1 PHE A 446       2.755  31.493 -31.333  1.00  1.67           H  
ATOM   7005  HD2 PHE A 446       2.399  35.677 -32.164  1.00  1.67           H  
ATOM   7006  HE1 PHE A 446       2.408  30.961 -33.726  1.00  1.67           H  
ATOM   7007  HE2 PHE A 446       2.059  35.153 -34.561  1.00  1.67           H  
ATOM   7008  HZ  PHE A 446       2.065  32.805 -35.327  1.00  1.67           H  
ATOM   7009  N   SER A 447       2.236  33.573 -26.964  1.00  1.59           N  
ATOM   7010  CA  SER A 447       2.772  33.603 -25.619  1.00  1.59           C  
ATOM   7011  C   SER A 447       2.699  32.218 -25.004  1.00  1.59           C  
ATOM   7012  O   SER A 447       3.670  31.739 -24.411  1.00  1.59           O  
ATOM   7013  CB  SER A 447       1.977  34.571 -24.766  1.00  1.59           C  
ATOM   7014  OG  SER A 447       2.123  35.885 -25.228  1.00  1.59           O  
ATOM   7015  H   SER A 447       1.448  34.166 -27.193  1.00  1.59           H  
ATOM   7016  HA  SER A 447       3.815  33.918 -25.660  1.00  1.59           H  
ATOM   7017 1HB  SER A 447       0.922  34.290 -24.794  1.00  1.59           H  
ATOM   7018 2HB  SER A 447       2.308  34.503 -23.733  1.00  1.59           H  
ATOM   7019  HG  SER A 447       1.699  35.894 -26.113  1.00  1.59           H  
ATOM   7020  N   VAL A 448       1.577  31.528 -25.198  1.00  1.49           N  
ATOM   7021  CA  VAL A 448       1.451  30.189 -24.648  1.00  1.49           C  
ATOM   7022  C   VAL A 448       2.371  29.199 -25.335  1.00  1.49           C  
ATOM   7023  O   VAL A 448       3.067  28.429 -24.677  1.00  1.49           O  
ATOM   7024  CB  VAL A 448       0.016  29.669 -24.783  1.00  1.49           C  
ATOM   7025  CG1 VAL A 448      -0.032  28.190 -24.364  1.00  1.49           C  
ATOM   7026  CG2 VAL A 448      -0.909  30.501 -23.911  1.00  1.49           C  
ATOM   7027  H   VAL A 448       0.790  31.949 -25.702  1.00  1.49           H  
ATOM   7028  HA  VAL A 448       1.709  30.229 -23.590  1.00  1.49           H  
ATOM   7029  HB  VAL A 448      -0.299  29.745 -25.828  1.00  1.49           H  
ATOM   7030 1HG1 VAL A 448      -1.050  27.817 -24.470  1.00  1.49           H  
ATOM   7031 2HG1 VAL A 448       0.634  27.609 -25.003  1.00  1.49           H  
ATOM   7032 3HG1 VAL A 448       0.285  28.093 -23.327  1.00  1.49           H  
ATOM   7033 1HG2 VAL A 448      -1.929  30.136 -24.014  1.00  1.49           H  
ATOM   7034 2HG2 VAL A 448      -0.597  30.423 -22.871  1.00  1.49           H  
ATOM   7035 3HG2 VAL A 448      -0.865  31.542 -24.225  1.00  1.49           H  
ATOM   7036  N   GLN A 449       2.390  29.230 -26.660  1.00  1.37           N  
ATOM   7037  CA  GLN A 449       3.161  28.272 -27.432  1.00  1.37           C  
ATOM   7038  C   GLN A 449       4.661  28.448 -27.182  1.00  1.37           C  
ATOM   7039  O   GLN A 449       5.390  27.464 -27.008  1.00  1.37           O  
ATOM   7040  CB  GLN A 449       2.776  28.482 -28.882  1.00  1.37           C  
ATOM   7041  CG  GLN A 449       1.308  28.096 -29.124  1.00  1.37           C  
ATOM   7042  CD  GLN A 449       0.723  28.511 -30.507  1.00  1.37           C  
ATOM   7043  OE1 GLN A 449       1.284  29.317 -31.250  1.00  1.37           O  
ATOM   7044  NE2 GLN A 449      -0.445  27.962 -30.831  1.00  1.37           N  
ATOM   7045  H   GLN A 449       1.814  29.913 -27.156  1.00  1.37           H  
ATOM   7046  HA  GLN A 449       2.877  27.269 -27.131  1.00  1.37           H  
ATOM   7047 1HB  GLN A 449       2.925  29.522 -29.158  1.00  1.37           H  
ATOM   7048 2HB  GLN A 449       3.399  27.851 -29.514  1.00  1.37           H  
ATOM   7049 1HG  GLN A 449       1.244  27.041 -29.015  1.00  1.37           H  
ATOM   7050 2HG  GLN A 449       0.701  28.554 -28.353  1.00  1.37           H  
ATOM   7051 1HE2 GLN A 449      -0.875  28.181 -31.706  1.00  1.37           H  
ATOM   7052 2HE2 GLN A 449      -0.892  27.331 -30.200  1.00  1.37           H  
ATOM   7053  N   ILE A 450       5.107  29.695 -27.086  1.00  1.25           N  
ATOM   7054  CA  ILE A 450       6.492  30.009 -26.794  1.00  1.25           C  
ATOM   7055  C   ILE A 450       6.823  29.588 -25.380  1.00  1.25           C  
ATOM   7056  O   ILE A 450       7.890  29.022 -25.137  1.00  1.25           O  
ATOM   7057  CB  ILE A 450       6.814  31.481 -27.030  1.00  1.25           C  
ATOM   7058  CG1 ILE A 450       6.710  31.780 -28.543  1.00  1.25           C  
ATOM   7059  CG2 ILE A 450       8.199  31.782 -26.501  1.00  1.25           C  
ATOM   7060  CD1 ILE A 450       6.720  33.240 -28.880  1.00  1.25           C  
ATOM   7061  H   ILE A 450       4.467  30.471 -27.236  1.00  1.25           H  
ATOM   7062  HA  ILE A 450       7.118  29.431 -27.456  1.00  1.25           H  
ATOM   7063  HB  ILE A 450       6.078  32.103 -26.514  1.00  1.25           H  
ATOM   7064 1HG1 ILE A 450       7.544  31.303 -29.054  1.00  1.25           H  
ATOM   7065 2HG1 ILE A 450       5.783  31.353 -28.920  1.00  1.25           H  
ATOM   7066 1HG2 ILE A 450       8.430  32.833 -26.667  1.00  1.25           H  
ATOM   7067 2HG2 ILE A 450       8.231  31.567 -25.433  1.00  1.25           H  
ATOM   7068 3HG2 ILE A 450       8.930  31.161 -27.019  1.00  1.25           H  
ATOM   7069 1HD1 ILE A 450       6.638  33.364 -29.959  1.00  1.25           H  
ATOM   7070 2HD1 ILE A 450       5.874  33.726 -28.391  1.00  1.25           H  
ATOM   7071 3HD1 ILE A 450       7.648  33.689 -28.531  1.00  1.25           H  
ATOM   7072  N   THR A 451       5.914  29.868 -24.438  1.00  1.14           N  
ATOM   7073  CA  THR A 451       6.116  29.461 -23.063  1.00  1.14           C  
ATOM   7074  C   THR A 451       6.277  27.951 -23.003  1.00  1.14           C  
ATOM   7075  O   THR A 451       7.169  27.466 -22.316  1.00  1.14           O  
ATOM   7076  CB  THR A 451       4.963  29.905 -22.149  1.00  1.14           C  
ATOM   7077  OG1 THR A 451       4.888  31.336 -22.132  1.00  1.14           O  
ATOM   7078  CG2 THR A 451       5.194  29.380 -20.753  1.00  1.14           C  
ATOM   7079  H   THR A 451       5.060  30.375 -24.666  1.00  1.14           H  
ATOM   7080  HA  THR A 451       7.033  29.918 -22.696  1.00  1.14           H  
ATOM   7081  HB  THR A 451       4.025  29.510 -22.529  1.00  1.14           H  
ATOM   7082  HG1 THR A 451       4.633  31.642 -23.027  1.00  1.14           H  
ATOM   7083 1HG2 THR A 451       4.375  29.688 -20.107  1.00  1.14           H  
ATOM   7084 2HG2 THR A 451       5.236  28.299 -20.798  1.00  1.14           H  
ATOM   7085 3HG2 THR A 451       6.133  29.769 -20.364  1.00  1.14           H  
ATOM   7086  N   LEU A 452       5.453  27.198 -23.734  1.00  1.04           N  
ATOM   7087  CA  LEU A 452       5.597  25.749 -23.733  1.00  1.04           C  
ATOM   7088  C   LEU A 452       6.971  25.332 -24.271  1.00  1.04           C  
ATOM   7089  O   LEU A 452       7.635  24.466 -23.692  1.00  1.04           O  
ATOM   7090  CB  LEU A 452       4.495  25.113 -24.589  1.00  1.04           C  
ATOM   7091  CG  LEU A 452       3.081  25.174 -24.040  1.00  1.04           C  
ATOM   7092  CD1 LEU A 452       2.117  24.686 -25.102  1.00  1.04           C  
ATOM   7093  CD2 LEU A 452       3.005  24.320 -22.823  1.00  1.04           C  
ATOM   7094  H   LEU A 452       4.707  27.639 -24.273  1.00  1.04           H  
ATOM   7095  HA  LEU A 452       5.502  25.392 -22.709  1.00  1.04           H  
ATOM   7096 1HB  LEU A 452       4.484  25.613 -25.548  1.00  1.04           H  
ATOM   7097 2HB  LEU A 452       4.742  24.066 -24.754  1.00  1.04           H  
ATOM   7098  HG  LEU A 452       2.824  26.192 -23.781  1.00  1.04           H  
ATOM   7099 1HD1 LEU A 452       1.098  24.723 -24.721  1.00  1.04           H  
ATOM   7100 2HD1 LEU A 452       2.198  25.325 -25.977  1.00  1.04           H  
ATOM   7101 3HD1 LEU A 452       2.368  23.667 -25.373  1.00  1.04           H  
ATOM   7102 1HD2 LEU A 452       1.994  24.348 -22.417  1.00  1.04           H  
ATOM   7103 2HD2 LEU A 452       3.263  23.298 -23.100  1.00  1.04           H  
ATOM   7104 3HD2 LEU A 452       3.708  24.693 -22.080  1.00  1.04           H  
ATOM   7105  N   MET A 453       7.460  26.008 -25.323  1.00  0.97           N  
ATOM   7106  CA  MET A 453       8.782  25.652 -25.834  1.00  0.97           C  
ATOM   7107  C   MET A 453       9.856  25.956 -24.795  1.00  0.97           C  
ATOM   7108  O   MET A 453      10.806  25.176 -24.617  1.00  0.97           O  
ATOM   7109  CB  MET A 453       9.117  26.420 -27.121  1.00  0.97           C  
ATOM   7110  CG  MET A 453       8.333  26.002 -28.326  1.00  0.97           C  
ATOM   7111  SD  MET A 453       8.901  26.713 -29.876  1.00  0.97           S  
ATOM   7112  CE  MET A 453       8.355  28.396 -29.697  1.00  0.97           C  
ATOM   7113  H   MET A 453       6.892  26.717 -25.788  1.00  0.97           H  
ATOM   7114  HA  MET A 453       8.794  24.588 -26.036  1.00  0.97           H  
ATOM   7115 1HB  MET A 453       8.938  27.483 -26.962  1.00  0.97           H  
ATOM   7116 2HB  MET A 453      10.174  26.297 -27.348  1.00  0.97           H  
ATOM   7117 1HG  MET A 453       8.361  24.918 -28.410  1.00  0.97           H  
ATOM   7118 2HG  MET A 453       7.310  26.321 -28.182  1.00  0.97           H  
ATOM   7119 1HE  MET A 453       8.618  28.964 -30.586  1.00  0.97           H  
ATOM   7120 2HE  MET A 453       7.276  28.408 -29.559  1.00  0.97           H  
ATOM   7121 3HE  MET A 453       8.841  28.838 -28.829  1.00  0.97           H  
ATOM   7122  N   ALA A 454       9.705  27.086 -24.097  1.00  0.94           N  
ATOM   7123  CA  ALA A 454      10.661  27.488 -23.079  1.00  0.94           C  
ATOM   7124  C   ALA A 454      10.651  26.536 -21.894  1.00  0.94           C  
ATOM   7125  O   ALA A 454      11.705  26.083 -21.451  1.00  0.94           O  
ATOM   7126  CB  ALA A 454      10.348  28.894 -22.599  1.00  0.94           C  
ATOM   7127  H   ALA A 454       8.912  27.694 -24.301  1.00  0.94           H  
ATOM   7128  HA  ALA A 454      11.655  27.471 -23.523  1.00  0.94           H  
ATOM   7129 1HB  ALA A 454      11.083  29.198 -21.856  1.00  0.94           H  
ATOM   7130 2HB  ALA A 454      10.375  29.579 -23.446  1.00  0.94           H  
ATOM   7131 3HB  ALA A 454       9.355  28.909 -22.154  1.00  0.94           H  
ATOM   7132  N   LEU A 455       9.462  26.175 -21.411  1.00  0.95           N  
ATOM   7133  CA  LEU A 455       9.353  25.294 -20.257  1.00  0.95           C  
ATOM   7134  C   LEU A 455       9.912  23.936 -20.597  1.00  0.95           C  
ATOM   7135  O   LEU A 455      10.584  23.300 -19.779  1.00  0.95           O  
ATOM   7136  CB  LEU A 455       7.897  25.129 -19.842  1.00  0.95           C  
ATOM   7137  CG  LEU A 455       7.206  26.326 -19.265  1.00  0.95           C  
ATOM   7138  CD1 LEU A 455       5.726  25.985 -19.114  1.00  0.95           C  
ATOM   7139  CD2 LEU A 455       7.843  26.690 -17.951  1.00  0.95           C  
ATOM   7140  H   LEU A 455       8.618  26.553 -21.830  1.00  0.95           H  
ATOM   7141  HA  LEU A 455       9.925  25.719 -19.434  1.00  0.95           H  
ATOM   7142 1HB  LEU A 455       7.327  24.815 -20.720  1.00  0.95           H  
ATOM   7143 2HB  LEU A 455       7.849  24.342 -19.098  1.00  0.95           H  
ATOM   7144  HG  LEU A 455       7.299  27.164 -19.936  1.00  0.95           H  
ATOM   7145 1HD1 LEU A 455       5.194  26.842 -18.704  1.00  0.95           H  
ATOM   7146 2HD1 LEU A 455       5.315  25.734 -20.093  1.00  0.95           H  
ATOM   7147 3HD1 LEU A 455       5.616  25.135 -18.445  1.00  0.95           H  
ATOM   7148 1HD2 LEU A 455       7.336  27.560 -17.533  1.00  0.95           H  
ATOM   7149 2HD2 LEU A 455       7.756  25.851 -17.262  1.00  0.95           H  
ATOM   7150 3HD2 LEU A 455       8.896  26.923 -18.112  1.00  0.95           H  
ATOM   7151  N   GLY A 456       9.640  23.499 -21.822  1.00  0.98           N  
ATOM   7152  CA  GLY A 456      10.129  22.242 -22.328  1.00  0.98           C  
ATOM   7153  C   GLY A 456      11.641  22.255 -22.351  1.00  0.98           C  
ATOM   7154  O   GLY A 456      12.285  21.400 -21.746  1.00  0.98           O  
ATOM   7155  H   GLY A 456       9.051  24.055 -22.441  1.00  0.98           H  
ATOM   7156 1HA  GLY A 456       9.775  21.433 -21.697  1.00  0.98           H  
ATOM   7157 2HA  GLY A 456       9.737  22.083 -23.327  1.00  0.98           H  
ATOM   7158  N   SER A 457      12.221  23.265 -22.996  1.00  1.04           N  
ATOM   7159  CA  SER A 457      13.663  23.348 -23.109  1.00  1.04           C  
ATOM   7160  C   SER A 457      14.320  23.402 -21.734  1.00  1.04           C  
ATOM   7161  O   SER A 457      15.302  22.701 -21.481  1.00  1.04           O  
ATOM   7162  CB  SER A 457      14.022  24.596 -23.879  1.00  1.04           C  
ATOM   7163  OG  SER A 457      13.524  24.533 -25.187  1.00  1.04           O  
ATOM   7164  H   SER A 457      11.649  23.971 -23.460  1.00  1.04           H  
ATOM   7165  HA  SER A 457      14.023  22.467 -23.639  1.00  1.04           H  
ATOM   7166 1HB  SER A 457      13.605  25.469 -23.372  1.00  1.04           H  
ATOM   7167 2HB  SER A 457      15.102  24.711 -23.900  1.00  1.04           H  
ATOM   7168  HG  SER A 457      12.546  24.648 -25.090  1.00  1.04           H  
ATOM   7169  N   ILE A 458      13.757  24.184 -20.815  1.00  1.12           N  
ATOM   7170  CA  ILE A 458      14.334  24.287 -19.487  1.00  1.12           C  
ATOM   7171  C   ILE A 458      14.284  22.958 -18.771  1.00  1.12           C  
ATOM   7172  O   ILE A 458      15.294  22.502 -18.240  1.00  1.12           O  
ATOM   7173  CB  ILE A 458      13.615  25.349 -18.646  1.00  1.12           C  
ATOM   7174  CG1 ILE A 458      13.859  26.749 -19.229  1.00  1.12           C  
ATOM   7175  CG2 ILE A 458      14.090  25.268 -17.195  1.00  1.12           C  
ATOM   7176  CD1 ILE A 458      12.927  27.799 -18.669  1.00  1.12           C  
ATOM   7177  H   ILE A 458      12.931  24.738 -21.048  1.00  1.12           H  
ATOM   7178  HA  ILE A 458      15.383  24.579 -19.593  1.00  1.12           H  
ATOM   7179  HB  ILE A 458      12.536  25.164 -18.690  1.00  1.12           H  
ATOM   7180 1HG1 ILE A 458      14.883  27.046 -19.006  1.00  1.12           H  
ATOM   7181 2HG1 ILE A 458      13.743  26.712 -20.306  1.00  1.12           H  
ATOM   7182 1HG2 ILE A 458      13.565  26.011 -16.599  1.00  1.12           H  
ATOM   7183 2HG2 ILE A 458      13.885  24.274 -16.798  1.00  1.12           H  
ATOM   7184 3HG2 ILE A 458      15.162  25.459 -17.153  1.00  1.12           H  
ATOM   7185 1HD1 ILE A 458      13.155  28.763 -19.120  1.00  1.12           H  
ATOM   7186 2HD1 ILE A 458      11.896  27.523 -18.902  1.00  1.12           H  
ATOM   7187 3HD1 ILE A 458      13.052  27.862 -17.590  1.00  1.12           H  
ATOM   7188  N   GLY A 459      13.115  22.309 -18.776  1.00  1.25           N  
ATOM   7189  CA  GLY A 459      12.974  21.030 -18.110  1.00  1.25           C  
ATOM   7190  C   GLY A 459      13.922  19.986 -18.691  1.00  1.25           C  
ATOM   7191  O   GLY A 459      14.494  19.187 -17.949  1.00  1.25           O  
ATOM   7192  H   GLY A 459      12.301  22.712 -19.240  1.00  1.25           H  
ATOM   7193 1HA  GLY A 459      13.169  21.155 -17.046  1.00  1.25           H  
ATOM   7194 2HA  GLY A 459      11.944  20.697 -18.207  1.00  1.25           H  
ATOM   7195  N   ILE A 460      14.126  20.009 -20.008  1.00  1.43           N  
ATOM   7196  CA  ILE A 460      15.033  19.076 -20.662  1.00  1.43           C  
ATOM   7197  C   ILE A 460      16.461  19.290 -20.208  1.00  1.43           C  
ATOM   7198  O   ILE A 460      17.181  18.328 -19.979  1.00  1.43           O  
ATOM   7199  CB  ILE A 460      14.927  19.159 -22.181  1.00  1.43           C  
ATOM   7200  CG1 ILE A 460      13.557  18.628 -22.615  1.00  1.43           C  
ATOM   7201  CG2 ILE A 460      16.054  18.384 -22.829  1.00  1.43           C  
ATOM   7202  CD1 ILE A 460      13.218  18.947 -23.998  1.00  1.43           C  
ATOM   7203  H   ILE A 460      13.616  20.684 -20.582  1.00  1.43           H  
ATOM   7204  HA  ILE A 460      14.741  18.067 -20.371  1.00  1.43           H  
ATOM   7205  HB  ILE A 460      14.980  20.206 -22.483  1.00  1.43           H  
ATOM   7206 1HG1 ILE A 460      13.536  17.548 -22.492  1.00  1.43           H  
ATOM   7207 2HG1 ILE A 460      12.812  19.050 -21.993  1.00  1.43           H  
ATOM   7208 1HG2 ILE A 460      15.970  18.461 -23.911  1.00  1.43           H  
ATOM   7209 2HG2 ILE A 460      17.011  18.798 -22.510  1.00  1.43           H  
ATOM   7210 3HG2 ILE A 460      15.995  17.338 -22.532  1.00  1.43           H  
ATOM   7211 1HD1 ILE A 460      12.245  18.567 -24.234  1.00  1.43           H  
ATOM   7212 2HD1 ILE A 460      13.217  20.026 -24.094  1.00  1.43           H  
ATOM   7213 3HD1 ILE A 460      13.952  18.514 -24.670  1.00  1.43           H  
ATOM   7214  N   VAL A 461      16.884  20.555 -20.119  1.00  1.68           N  
ATOM   7215  CA  VAL A 461      18.222  20.895 -19.645  1.00  1.68           C  
ATOM   7216  C   VAL A 461      18.432  20.562 -18.170  1.00  1.68           C  
ATOM   7217  O   VAL A 461      19.486  20.056 -17.790  1.00  1.68           O  
ATOM   7218  CB  VAL A 461      18.509  22.382 -19.865  1.00  1.68           C  
ATOM   7219  CG1 VAL A 461      19.811  22.766 -19.180  1.00  1.68           C  
ATOM   7220  CG2 VAL A 461      18.611  22.651 -21.367  1.00  1.68           C  
ATOM   7221  H   VAL A 461      16.248  21.309 -20.378  1.00  1.68           H  
ATOM   7222  HA  VAL A 461      18.940  20.322 -20.230  1.00  1.68           H  
ATOM   7223  HB  VAL A 461      17.697  22.975 -19.432  1.00  1.68           H  
ATOM   7224 1HG1 VAL A 461      20.003  23.825 -19.341  1.00  1.68           H  
ATOM   7225 2HG1 VAL A 461      19.729  22.572 -18.110  1.00  1.68           H  
ATOM   7226 3HG1 VAL A 461      20.629  22.180 -19.595  1.00  1.68           H  
ATOM   7227 1HG2 VAL A 461      18.807  23.709 -21.532  1.00  1.68           H  
ATOM   7228 2HG2 VAL A 461      19.424  22.060 -21.786  1.00  1.68           H  
ATOM   7229 3HG2 VAL A 461      17.683  22.376 -21.852  1.00  1.68           H  
ATOM   7230  N   VAL A 462      17.445  20.883 -17.335  1.00  1.99           N  
ATOM   7231  CA  VAL A 462      17.525  20.613 -15.907  1.00  1.99           C  
ATOM   7232  C   VAL A 462      17.468  19.135 -15.577  1.00  1.99           C  
ATOM   7233  O   VAL A 462      18.225  18.654 -14.742  1.00  1.99           O  
ATOM   7234  CB  VAL A 462      16.413  21.343 -15.158  1.00  1.99           C  
ATOM   7235  CG1 VAL A 462      16.400  20.905 -13.704  1.00  1.99           C  
ATOM   7236  CG2 VAL A 462      16.657  22.838 -15.258  1.00  1.99           C  
ATOM   7237  H   VAL A 462      16.608  21.329 -17.707  1.00  1.99           H  
ATOM   7238  HA  VAL A 462      18.467  21.003 -15.543  1.00  1.99           H  
ATOM   7239  HB  VAL A 462      15.448  21.091 -15.606  1.00  1.99           H  
ATOM   7240 1HG1 VAL A 462      15.603  21.427 -13.177  1.00  1.99           H  
ATOM   7241 2HG1 VAL A 462      16.227  19.828 -13.651  1.00  1.99           H  
ATOM   7242 3HG1 VAL A 462      17.359  21.142 -13.242  1.00  1.99           H  
ATOM   7243 1HG2 VAL A 462      15.865  23.370 -14.735  1.00  1.99           H  
ATOM   7244 2HG2 VAL A 462      17.619  23.078 -14.808  1.00  1.99           H  
ATOM   7245 3HG2 VAL A 462      16.665  23.137 -16.302  1.00  1.99           H  
ATOM   7246  N   SER A 463      16.565  18.397 -16.212  1.00  2.35           N  
ATOM   7247  CA  SER A 463      16.434  16.966 -15.979  1.00  2.35           C  
ATOM   7248  C   SER A 463      17.771  16.206 -15.773  1.00  2.35           C  
ATOM   7249  O   SER A 463      17.919  15.608 -14.713  1.00  2.35           O  
ATOM   7250  CB  SER A 463      15.553  16.340 -17.047  1.00  2.35           C  
ATOM   7251  OG  SER A 463      14.239  16.798 -16.914  1.00  2.35           O  
ATOM   7252  H   SER A 463      15.936  18.830 -16.884  1.00  2.35           H  
ATOM   7253  HA  SER A 463      15.876  16.853 -15.048  1.00  2.35           H  
ATOM   7254 1HB  SER A 463      15.892  16.607 -18.035  1.00  2.35           H  
ATOM   7255 2HB  SER A 463      15.580  15.258 -16.961  1.00  2.35           H  
ATOM   7256  HG  SER A 463      14.276  17.753 -17.126  1.00  2.35           H  
ATOM   7257  N   PRO A 464      18.749  16.166 -16.727  1.00  2.72           N  
ATOM   7258  CA  PRO A 464      20.028  15.472 -16.617  1.00  2.72           C  
ATOM   7259  C   PRO A 464      20.941  16.014 -15.506  1.00  2.72           C  
ATOM   7260  O   PRO A 464      21.870  15.338 -15.064  1.00  2.72           O  
ATOM   7261  CB  PRO A 464      20.658  15.695 -18.003  1.00  2.72           C  
ATOM   7262  CG  PRO A 464      19.994  16.895 -18.528  1.00  2.72           C  
ATOM   7263  CD  PRO A 464      18.594  16.820 -18.012  1.00  2.72           C  
ATOM   7264  HA  PRO A 464      19.828  14.407 -16.495  1.00  2.72           H  
ATOM   7265 1HB  PRO A 464      21.746  15.830 -17.898  1.00  2.72           H  
ATOM   7266 2HB  PRO A 464      20.502  14.810 -18.636  1.00  2.72           H  
ATOM   7267 1HG  PRO A 464      20.518  17.797 -18.179  1.00  2.72           H  
ATOM   7268 2HG  PRO A 464      20.026  16.919 -19.624  1.00  2.72           H  
ATOM   7269 1HD  PRO A 464      18.253  17.809 -17.921  1.00  2.72           H  
ATOM   7270 2HD  PRO A 464      17.985  16.224 -18.696  1.00  2.72           H  
ATOM   7271  N   ILE A 465      20.711  17.238 -15.068  1.00  3.06           N  
ATOM   7272  CA  ILE A 465      21.534  17.866 -14.051  1.00  3.06           C  
ATOM   7273  C   ILE A 465      21.208  17.376 -12.646  1.00  3.06           C  
ATOM   7274  O   ILE A 465      21.983  17.774 -11.773  1.00  3.06           O  
ATOM   7275  CB  ILE A 465      21.399  19.402 -14.127  1.00  3.06           C  
ATOM   7276  CG1 ILE A 465      21.961  19.895 -15.467  1.00  3.06           C  
ATOM   7277  CG2 ILE A 465      22.102  20.070 -12.963  1.00  3.06           C  
ATOM   7278  CD1 ILE A 465      21.660  21.348 -15.766  1.00  3.06           C  
ATOM   7279  H   ILE A 465      19.906  17.768 -15.393  1.00  3.06           H  
ATOM   7280  HA  ILE A 465      22.571  17.613 -14.257  1.00  3.06           H  
ATOM   7281  HB  ILE A 465      20.352  19.670 -14.105  1.00  3.06           H  
ATOM   7282 1HG1 ILE A 465      23.038  19.753 -15.471  1.00  3.06           H  
ATOM   7283 2HG1 ILE A 465      21.526  19.291 -16.267  1.00  3.06           H  
ATOM   7284 1HG2 ILE A 465      21.983  21.149 -13.043  1.00  3.06           H  
ATOM   7285 2HG2 ILE A 465      21.672  19.730 -12.026  1.00  3.06           H  
ATOM   7286 3HG2 ILE A 465      23.163  19.819 -12.986  1.00  3.06           H  
ATOM   7287 1HD1 ILE A 465      22.083  21.610 -16.735  1.00  3.06           H  
ATOM   7288 2HD1 ILE A 465      20.597  21.503 -15.793  1.00  3.06           H  
ATOM   7289 3HD1 ILE A 465      22.098  21.978 -14.996  1.00  3.06           H  
ATOM   7290  N   VAL A 466      19.901  17.464 -12.446  1.00  3.32           N  
ATOM   7291  CA  VAL A 466      19.307  16.633 -11.415  1.00  3.32           C  
ATOM   7292  C   VAL A 466      19.575  15.128 -11.538  1.00  3.32           C  
ATOM   7293  O   VAL A 466      19.954  14.515 -10.545  1.00  3.32           O  
ATOM   7294  CB  VAL A 466      17.794  16.846 -11.417  1.00  3.32           C  
ATOM   7295  CG1 VAL A 466      17.168  15.874 -10.468  1.00  3.32           C  
ATOM   7296  CG2 VAL A 466      17.481  18.281 -11.078  1.00  3.32           C  
ATOM   7297  H   VAL A 466      19.580  18.415 -12.341  1.00  3.32           H  
ATOM   7298  HA  VAL A 466      19.697  16.974 -10.458  1.00  3.32           H  
ATOM   7299  HB  VAL A 466      17.406  16.623 -12.412  1.00  3.32           H  
ATOM   7300 1HG1 VAL A 466      16.084  15.983 -10.482  1.00  3.32           H  
ATOM   7301 2HG1 VAL A 466      17.441  14.891 -10.769  1.00  3.32           H  
ATOM   7302 3HG1 VAL A 466      17.539  16.056  -9.462  1.00  3.32           H  
ATOM   7303 1HG2 VAL A 466      16.403  18.436 -11.098  1.00  3.32           H  
ATOM   7304 2HG2 VAL A 466      17.866  18.515 -10.087  1.00  3.32           H  
ATOM   7305 3HG2 VAL A 466      17.957  18.929 -11.818  1.00  3.32           H  
ATOM   7306  N   TYR A 467      19.456  14.530 -12.724  1.00  3.51           N  
ATOM   7307  CA  TYR A 467      19.710  13.091 -12.852  1.00  3.51           C  
ATOM   7308  C   TYR A 467      21.070  12.711 -12.326  1.00  3.51           C  
ATOM   7309  O   TYR A 467      21.184  11.822 -11.477  1.00  3.51           O  
ATOM   7310  CB  TYR A 467      19.654  12.642 -14.308  1.00  3.51           C  
ATOM   7311  CG  TYR A 467      19.980  11.179 -14.561  1.00  3.51           C  
ATOM   7312  CD1 TYR A 467      19.010  10.201 -14.482  1.00  3.51           C  
ATOM   7313  CD2 TYR A 467      21.286  10.824 -14.860  1.00  3.51           C  
ATOM   7314  CE1 TYR A 467      19.338   8.880 -14.699  1.00  3.51           C  
ATOM   7315  CE2 TYR A 467      21.621   9.510 -15.077  1.00  3.51           C  
ATOM   7316  CZ  TYR A 467      20.653   8.536 -14.998  1.00  3.51           C  
ATOM   7317  OH  TYR A 467      20.979   7.217 -15.221  1.00  3.51           O  
ATOM   7318  H   TYR A 467      19.133  15.056 -13.528  1.00  3.51           H  
ATOM   7319  HA  TYR A 467      18.977  12.562 -12.264  1.00  3.51           H  
ATOM   7320 1HB  TYR A 467      18.679  12.872 -14.736  1.00  3.51           H  
ATOM   7321 2HB  TYR A 467      20.392  13.200 -14.836  1.00  3.51           H  
ATOM   7322  HD1 TYR A 467      17.991  10.470 -14.258  1.00  3.51           H  
ATOM   7323  HD2 TYR A 467      22.049  11.590 -14.925  1.00  3.51           H  
ATOM   7324  HE1 TYR A 467      18.568   8.112 -14.640  1.00  3.51           H  
ATOM   7325  HE2 TYR A 467      22.650   9.242 -15.313  1.00  3.51           H  
ATOM   7326  HH  TYR A 467      20.186   6.678 -15.158  1.00  3.51           H  
ATOM   7327  N   PHE A 468      22.111  13.409 -12.782  1.00  3.68           N  
ATOM   7328  CA  PHE A 468      23.449  13.072 -12.342  1.00  3.68           C  
ATOM   7329  C   PHE A 468      23.687  13.439 -10.878  1.00  3.68           C  
ATOM   7330  O   PHE A 468      24.531  12.822 -10.212  1.00  3.68           O  
ATOM   7331  CB  PHE A 468      24.488  13.701 -13.269  1.00  3.68           C  
ATOM   7332  CG  PHE A 468      24.601  12.916 -14.554  1.00  3.68           C  
ATOM   7333  CD1 PHE A 468      24.235  13.447 -15.781  1.00  3.68           C  
ATOM   7334  CD2 PHE A 468      25.045  11.602 -14.513  1.00  3.68           C  
ATOM   7335  CE1 PHE A 468      24.318  12.692 -16.933  1.00  3.68           C  
ATOM   7336  CE2 PHE A 468      25.130  10.845 -15.662  1.00  3.68           C  
ATOM   7337  CZ  PHE A 468      24.766  11.390 -16.875  1.00  3.68           C  
ATOM   7338  H   PHE A 468      21.976  14.134 -13.486  1.00  3.68           H  
ATOM   7339  HA  PHE A 468      23.569  11.998 -12.437  1.00  3.68           H  
ATOM   7340 1HB  PHE A 468      24.192  14.725 -13.513  1.00  3.68           H  
ATOM   7341 2HB  PHE A 468      25.461  13.731 -12.786  1.00  3.68           H  
ATOM   7342  HD1 PHE A 468      23.885  14.469 -15.837  1.00  3.68           H  
ATOM   7343  HD2 PHE A 468      25.326  11.170 -13.552  1.00  3.68           H  
ATOM   7344  HE1 PHE A 468      24.029  13.127 -17.889  1.00  3.68           H  
ATOM   7345  HE2 PHE A 468      25.479   9.818 -15.613  1.00  3.68           H  
ATOM   7346  HZ  PHE A 468      24.831  10.794 -17.784  1.00  3.68           H  
ATOM   7347  N   SER A 469      22.951  14.421 -10.357  1.00  3.90           N  
ATOM   7348  CA  SER A 469      23.090  14.774  -8.952  1.00  3.90           C  
ATOM   7349  C   SER A 469      22.546  13.620  -8.104  1.00  3.90           C  
ATOM   7350  O   SER A 469      23.176  13.189  -7.130  1.00  3.90           O  
ATOM   7351  CB  SER A 469      22.331  16.056  -8.632  1.00  3.90           C  
ATOM   7352  OG  SER A 469      22.882  17.175  -9.294  1.00  3.90           O  
ATOM   7353  H   SER A 469      22.271  14.904 -10.930  1.00  3.90           H  
ATOM   7354  HA  SER A 469      24.147  14.915  -8.722  1.00  3.90           H  
ATOM   7355 1HB  SER A 469      21.288  15.945  -8.904  1.00  3.90           H  
ATOM   7356 2HB  SER A 469      22.367  16.221  -7.558  1.00  3.90           H  
ATOM   7357  HG  SER A 469      22.497  17.202 -10.203  1.00  3.90           H  
ATOM   7358  N   VAL A 470      21.395  13.084  -8.529  1.00  4.20           N  
ATOM   7359  CA  VAL A 470      20.753  11.969  -7.849  1.00  4.20           C  
ATOM   7360  C   VAL A 470      21.586  10.716  -7.957  1.00  4.20           C  
ATOM   7361  O   VAL A 470      21.791  10.026  -6.958  1.00  4.20           O  
ATOM   7362  CB  VAL A 470      19.359  11.684  -8.426  1.00  4.20           C  
ATOM   7363  CG1 VAL A 470      18.817  10.398  -7.834  1.00  4.20           C  
ATOM   7364  CG2 VAL A 470      18.420  12.831  -8.106  1.00  4.20           C  
ATOM   7365  H   VAL A 470      20.938  13.492  -9.343  1.00  4.20           H  
ATOM   7366  HA  VAL A 470      20.643  12.226  -6.796  1.00  4.20           H  
ATOM   7367  HB  VAL A 470      19.437  11.563  -9.508  1.00  4.20           H  
ATOM   7368 1HG1 VAL A 470      17.847  10.203  -8.255  1.00  4.20           H  
ATOM   7369 2HG1 VAL A 470      19.488   9.576  -8.077  1.00  4.20           H  
ATOM   7370 3HG1 VAL A 470      18.734  10.496  -6.752  1.00  4.20           H  
ATOM   7371 1HG2 VAL A 470      17.440  12.620  -8.519  1.00  4.20           H  
ATOM   7372 2HG2 VAL A 470      18.342  12.943  -7.027  1.00  4.20           H  
ATOM   7373 3HG2 VAL A 470      18.803  13.747  -8.534  1.00  4.20           H  
ATOM   7374  N   LYS A 471      22.085  10.426  -9.161  1.00  4.61           N  
ATOM   7375  CA  LYS A 471      22.922   9.258  -9.368  1.00  4.61           C  
ATOM   7376  C   LYS A 471      24.151   9.317  -8.471  1.00  4.61           C  
ATOM   7377  O   LYS A 471      24.485   8.333  -7.809  1.00  4.61           O  
ATOM   7378  CB  LYS A 471      23.358   9.148 -10.828  1.00  4.61           C  
ATOM   7379  CG  LYS A 471      24.198   7.915 -11.134  1.00  4.61           C  
ATOM   7380  CD  LYS A 471      24.591   7.828 -12.612  1.00  4.61           C  
ATOM   7381  CE  LYS A 471      25.435   6.573 -12.861  1.00  4.61           C  
ATOM   7382  NZ  LYS A 471      25.893   6.455 -14.274  1.00  4.61           N  
ATOM   7383  H   LYS A 471      21.865  11.027  -9.954  1.00  4.61           H  
ATOM   7384  HA  LYS A 471      22.350   8.370  -9.103  1.00  4.61           H  
ATOM   7385 1HB  LYS A 471      22.479   9.148 -11.478  1.00  4.61           H  
ATOM   7386 2HB  LYS A 471      23.952  10.023 -11.088  1.00  4.61           H  
ATOM   7387 1HG  LYS A 471      25.106   7.946 -10.529  1.00  4.61           H  
ATOM   7388 2HG  LYS A 471      23.636   7.021 -10.865  1.00  4.61           H  
ATOM   7389 1HD  LYS A 471      23.690   7.791 -13.231  1.00  4.61           H  
ATOM   7390 2HD  LYS A 471      25.165   8.710 -12.890  1.00  4.61           H  
ATOM   7391 1HE  LYS A 471      26.306   6.594 -12.207  1.00  4.61           H  
ATOM   7392 2HE  LYS A 471      24.832   5.698 -12.617  1.00  4.61           H  
ATOM   7393 1HZ  LYS A 471      26.435   5.608 -14.380  1.00  4.61           H  
ATOM   7394 2HZ  LYS A 471      25.092   6.421 -14.889  1.00  4.61           H  
ATOM   7395 3HZ  LYS A 471      26.469   7.249 -14.511  1.00  4.61           H  
ATOM   7396  N   SER A 472      24.813  10.483  -8.419  1.00  5.15           N  
ATOM   7397  CA  SER A 472      26.006  10.634  -7.601  1.00  5.15           C  
ATOM   7398  C   SER A 472      25.671  10.387  -6.135  1.00  5.15           C  
ATOM   7399  O   SER A 472      26.414   9.728  -5.407  1.00  5.15           O  
ATOM   7400  CB  SER A 472      26.568  12.033  -7.766  1.00  5.15           C  
ATOM   7401  OG  SER A 472      27.000  12.248  -9.082  1.00  5.15           O  
ATOM   7402  H   SER A 472      24.511  11.280  -8.981  1.00  5.15           H  
ATOM   7403  HA  SER A 472      26.746   9.902  -7.923  1.00  5.15           H  
ATOM   7404 1HB  SER A 472      25.802  12.766  -7.509  1.00  5.15           H  
ATOM   7405 2HB  SER A 472      27.399  12.170  -7.079  1.00  5.15           H  
ATOM   7406  HG  SER A 472      26.174  12.347  -9.613  1.00  5.15           H  
ATOM   7407  N   TYR A 473      24.534  10.909  -5.682  1.00  5.82           N  
ATOM   7408  CA  TYR A 473      24.102  10.662  -4.318  1.00  5.82           C  
ATOM   7409  C   TYR A 473      23.886   9.171  -4.057  1.00  5.82           C  
ATOM   7410  O   TYR A 473      24.441   8.596  -3.121  1.00  5.82           O  
ATOM   7411  CB  TYR A 473      22.812  11.434  -4.027  1.00  5.82           C  
ATOM   7412  CG  TYR A 473      22.199  11.137  -2.689  1.00  5.82           C  
ATOM   7413  CD1 TYR A 473      22.707  11.715  -1.536  1.00  5.82           C  
ATOM   7414  CD2 TYR A 473      21.114  10.274  -2.618  1.00  5.82           C  
ATOM   7415  CE1 TYR A 473      22.128  11.430  -0.313  1.00  5.82           C  
ATOM   7416  CE2 TYR A 473      20.537   9.987  -1.401  1.00  5.82           C  
ATOM   7417  CZ  TYR A 473      21.040  10.562  -0.248  1.00  5.82           C  
ATOM   7418  OH  TYR A 473      20.465  10.277   0.970  1.00  5.82           O  
ATOM   7419  H   TYR A 473      23.959  11.493  -6.291  1.00  5.82           H  
ATOM   7420  HA  TYR A 473      24.883  11.007  -3.641  1.00  5.82           H  
ATOM   7421 1HB  TYR A 473      23.012  12.504  -4.084  1.00  5.82           H  
ATOM   7422 2HB  TYR A 473      22.076  11.210  -4.788  1.00  5.82           H  
ATOM   7423  HD1 TYR A 473      23.559  12.392  -1.595  1.00  5.82           H  
ATOM   7424  HD2 TYR A 473      20.719   9.824  -3.528  1.00  5.82           H  
ATOM   7425  HE1 TYR A 473      22.525  11.882   0.596  1.00  5.82           H  
ATOM   7426  HE2 TYR A 473      19.686   9.309  -1.348  1.00  5.82           H  
ATOM   7427  HH  TYR A 473      20.923  10.762   1.660  1.00  5.82           H  
ATOM   7428  N   CYS A 474      23.093   8.540  -4.918  1.00  6.59           N  
ATOM   7429  CA  CYS A 474      22.689   7.152  -4.757  1.00  6.59           C  
ATOM   7430  C   CYS A 474      23.858   6.177  -4.828  1.00  6.59           C  
ATOM   7431  O   CYS A 474      23.847   5.131  -4.179  1.00  6.59           O  
ATOM   7432  CB  CYS A 474      21.689   6.794  -5.850  1.00  6.59           C  
ATOM   7433  SG  CYS A 474      20.124   7.684  -5.716  1.00  6.59           S  
ATOM   7434  H   CYS A 474      22.711   9.065  -5.701  1.00  6.59           H  
ATOM   7435  HA  CYS A 474      22.206   7.052  -3.787  1.00  6.59           H  
ATOM   7436 1HB  CYS A 474      22.126   7.021  -6.826  1.00  6.59           H  
ATOM   7437 2HB  CYS A 474      21.482   5.727  -5.819  1.00  6.59           H  
ATOM   7438  HG  CYS A 474      20.651   8.875  -6.115  1.00  6.59           H  
ATOM   7439  N   ALA A 475      24.866   6.525  -5.619  1.00  7.39           N  
ATOM   7440  CA  ALA A 475      26.043   5.698  -5.834  1.00  7.39           C  
ATOM   7441  C   ALA A 475      27.102   5.795  -4.730  1.00  7.39           C  
ATOM   7442  O   ALA A 475      28.096   5.064  -4.790  1.00  7.39           O  
ATOM   7443  CB  ALA A 475      26.685   6.093  -7.150  1.00  7.39           C  
ATOM   7444  H   ALA A 475      24.796   7.394  -6.147  1.00  7.39           H  
ATOM   7445  HA  ALA A 475      25.712   4.663  -5.888  1.00  7.39           H  
ATOM   7446 1HB  ALA A 475      27.542   5.454  -7.345  1.00  7.39           H  
ATOM   7447 2HB  ALA A 475      25.958   5.991  -7.956  1.00  7.39           H  
ATOM   7448 3HB  ALA A 475      27.009   7.134  -7.086  1.00  7.39           H  
ATOM   7449  N   ASN A 476      26.930   6.698  -3.760  1.00  8.15           N  
ATOM   7450  CA  ASN A 476      27.956   6.907  -2.743  1.00  8.15           C  
ATOM   7451  C   ASN A 476      27.395   6.914  -1.320  1.00  8.15           C  
ATOM   7452  O   ASN A 476      27.207   5.845  -0.735  1.00  8.15           O  
ATOM   7453  OXT ASN A 476      27.520   7.941  -0.654  1.00  8.15           O  
ATOM   7454  CB  ASN A 476      28.710   8.198  -3.038  1.00  8.15           C  
ATOM   7455  CG  ASN A 476      29.598   8.116  -4.290  1.00  8.15           C  
ATOM   7456  OD1 ASN A 476      30.719   7.594  -4.223  1.00  8.15           O  
ATOM   7457  ND2 ASN A 476      29.120   8.614  -5.407  1.00  8.15           N  
ATOM   7458  H   ASN A 476      26.080   7.267  -3.723  1.00  8.15           H  
ATOM   7459  HA  ASN A 476      28.663   6.080  -2.797  1.00  8.15           H  
ATOM   7460 1HB  ASN A 476      27.985   9.006  -3.183  1.00  8.15           H  
ATOM   7461 2HB  ASN A 476      29.329   8.463  -2.183  1.00  8.15           H  
ATOM   7462 1HD2 ASN A 476      29.667   8.581  -6.242  1.00  8.15           H  
ATOM   7463 2HD2 ASN A 476      28.190   9.027  -5.425  1.00  8.15           H  
TER    7464
ENDMDL
PFRMAT TS
TARGET Calmi_SR-B3-like
AUTHOR BAKER-ROBETTA
METHOD    ROSETTA provides both ab initio and
METHOD    comparative models of protein domains.
METHOD    Comparative models are built from structures
METHOD    detected and aligned by HHSEARCH, SPARKS, and
METHOD    Raptor. Loop regions are assembled from fragments and 
METHOD    optimized to fit the aligned template structures.
METHOD    De novo models are built using the Rosetta de
METHOD    novo protocol.  The procedure is fully automated.
MODEL     1
PARENT N/A
REMARK PARENT    N/A
REMARK PARSRC    RoseTTAFold
REMARK SCORE     0.00
ATOM      1  N   MET A   1       0.300  -0.070  -2.158  1.00  3.93           N  
ATOM      2  CA  MET A   1      -0.029   1.022  -1.248  1.00  3.93           C  
ATOM      3  C   MET A   1       0.917   2.202  -1.484  1.00  3.93           C  
ATOM      4  O   MET A   1       1.372   2.421  -2.604  1.00  3.93           O  
ATOM      5  CB  MET A   1       0.036   0.526   0.201  1.00  3.93           C  
ATOM      6  CG  MET A   1      -0.958  -0.577   0.538  1.00  3.93           C  
ATOM      7  SD  MET A   1      -2.684  -0.060   0.337  1.00  3.93           S  
ATOM      8  CE  MET A   1      -2.875   1.105   1.688  1.00  3.93           C  
ATOM      9 1H   MET A   1      -0.550  -0.508  -2.484  1.00  3.93           H  
ATOM     10 2H   MET A   1       0.813   0.296  -2.947  1.00  3.93           H  
ATOM     11 3H   MET A   1       0.867  -0.751  -1.674  1.00  3.93           H  
ATOM     12  HA  MET A   1      -1.043   1.360  -1.460  1.00  3.93           H  
ATOM     13 1HB  MET A   1       1.036   0.163   0.423  1.00  3.93           H  
ATOM     14 2HB  MET A   1      -0.186   1.334   0.887  1.00  3.93           H  
ATOM     15 1HG  MET A   1      -0.777  -1.436  -0.106  1.00  3.93           H  
ATOM     16 2HG  MET A   1      -0.810  -0.889   1.571  1.00  3.93           H  
ATOM     17 1HE  MET A   1      -3.891   1.502   1.685  1.00  3.93           H  
ATOM     18 2HE  MET A   1      -2.686   0.598   2.635  1.00  3.93           H  
ATOM     19 3HE  MET A   1      -2.166   1.924   1.567  1.00  3.93           H  
ATOM     20  N   GLY A   2       1.227   2.952  -0.425  1.00  3.26           N  
ATOM     21  CA  GLY A   2       2.119   4.119  -0.479  1.00  3.26           C  
ATOM     22  C   GLY A   2       3.557   3.781  -0.073  1.00  3.26           C  
ATOM     23  O   GLY A   2       4.310   4.644   0.377  1.00  3.26           O  
ATOM     24  H   GLY A   2       0.828   2.732   0.473  1.00  3.26           H  
ATOM     25 1HA  GLY A   2       2.116   4.531  -1.489  1.00  3.26           H  
ATOM     26 2HA  GLY A   2       1.731   4.896   0.178  1.00  3.26           H  
ATOM     27  N   CYS A   3       3.902   2.507  -0.168  1.00  2.61           N  
ATOM     28  CA  CYS A   3       5.195   1.989   0.258  1.00  2.61           C  
ATOM     29  C   CYS A   3       6.355   2.567  -0.543  1.00  2.61           C  
ATOM     30  O   CYS A   3       6.268   2.723  -1.762  1.00  2.61           O  
ATOM     31  CB  CYS A   3       5.199   0.478   0.098  1.00  2.61           C  
ATOM     32  SG  CYS A   3       4.012  -0.369   1.166  1.00  2.61           S  
ATOM     33  H   CYS A   3       3.234   1.870  -0.564  1.00  2.61           H  
ATOM     34  HA  CYS A   3       5.339   2.238   1.309  1.00  2.61           H  
ATOM     35 1HB  CYS A   3       4.970   0.222  -0.935  1.00  2.61           H  
ATOM     36 2HB  CYS A   3       6.193   0.102   0.314  1.00  2.61           H  
ATOM     37  HG  CYS A   3       4.618  -0.066   2.313  1.00  2.61           H  
ATOM     38  N   ASP A   4       7.453   2.865   0.149  1.00  2.05           N  
ATOM     39  CA  ASP A   4       8.644   3.393  -0.504  1.00  2.05           C  
ATOM     40  C   ASP A   4       9.540   2.290  -1.058  1.00  2.05           C  
ATOM     41  O   ASP A   4       9.247   1.102  -0.897  1.00  2.05           O  
ATOM     42  CB  ASP A   4       9.424   4.268   0.488  1.00  2.05           C  
ATOM     43  CG  ASP A   4      10.028   3.485   1.669  1.00  2.05           C  
ATOM     44  OD1 ASP A   4      10.121   2.270   1.587  1.00  2.05           O  
ATOM     45  OD2 ASP A   4      10.395   4.108   2.634  1.00  2.05           O  
ATOM     46  H   ASP A   4       7.452   2.734   1.149  1.00  2.05           H  
ATOM     47  HA  ASP A   4       8.326   4.020  -1.338  1.00  2.05           H  
ATOM     48 1HB  ASP A   4      10.224   4.790  -0.031  1.00  2.05           H  
ATOM     49 2HB  ASP A   4       8.754   5.030   0.890  1.00  2.05           H  
ATOM     50  N   LYS A   5      10.672   2.685  -1.641  1.00  1.63           N  
ATOM     51  CA  LYS A   5      11.580   1.724  -2.249  1.00  1.63           C  
ATOM     52  C   LYS A   5      12.343   0.875  -1.247  1.00  1.63           C  
ATOM     53  O   LYS A   5      12.643  -0.281  -1.537  1.00  1.63           O  
ATOM     54  CB  LYS A   5      12.521   2.445  -3.205  1.00  1.63           C  
ATOM     55  CG  LYS A   5      11.804   2.969  -4.452  1.00  1.63           C  
ATOM     56  CD  LYS A   5      11.355   1.803  -5.349  1.00  1.63           C  
ATOM     57  CE  LYS A   5      10.623   2.297  -6.595  1.00  1.63           C  
ATOM     58  NZ  LYS A   5      10.260   1.183  -7.503  1.00  1.63           N  
ATOM     59  H   LYS A   5      10.875   3.670  -1.712  1.00  1.63           H  
ATOM     60  HA  LYS A   5      10.978   1.043  -2.848  1.00  1.63           H  
ATOM     61 1HB  LYS A   5      12.996   3.282  -2.694  1.00  1.63           H  
ATOM     62 2HB  LYS A   5      13.305   1.769  -3.520  1.00  1.63           H  
ATOM     63 1HG  LYS A   5      10.926   3.541  -4.149  1.00  1.63           H  
ATOM     64 2HG  LYS A   5      12.456   3.617  -5.025  1.00  1.63           H  
ATOM     65 1HD  LYS A   5      12.227   1.225  -5.667  1.00  1.63           H  
ATOM     66 2HD  LYS A   5      10.691   1.143  -4.789  1.00  1.63           H  
ATOM     67 1HE  LYS A   5       9.716   2.809  -6.288  1.00  1.63           H  
ATOM     68 2HE  LYS A   5      11.259   2.995  -7.143  1.00  1.63           H  
ATOM     69 1HZ  LYS A   5       9.785   1.533  -8.332  1.00  1.63           H  
ATOM     70 2HZ  LYS A   5      11.124   0.721  -7.834  1.00  1.63           H  
ATOM     71 3HZ  LYS A   5       9.673   0.515  -7.044  1.00  1.63           H  
ATOM     72  N   LYS A   6      12.636   1.397  -0.053  1.00  1.33           N  
ATOM     73  CA  LYS A   6      13.358   0.555   0.892  1.00  1.33           C  
ATOM     74  C   LYS A   6      12.481  -0.621   1.251  1.00  1.33           C  
ATOM     75  O   LYS A   6      12.939  -1.759   1.248  1.00  1.33           O  
ATOM     76  CB  LYS A   6      13.724   1.296   2.172  1.00  1.33           C  
ATOM     77  CG  LYS A   6      14.790   2.329   2.039  1.00  1.33           C  
ATOM     78  CD  LYS A   6      15.045   2.995   3.368  1.00  1.33           C  
ATOM     79  CE  LYS A   6      16.086   4.081   3.255  1.00  1.33           C  
ATOM     80  NZ  LYS A   6      16.298   4.769   4.546  1.00  1.33           N  
ATOM     81  H   LYS A   6      12.349   2.335   0.196  1.00  1.33           H  
ATOM     82  HA  LYS A   6      14.264   0.179   0.419  1.00  1.33           H  
ATOM     83 1HB  LYS A   6      12.828   1.796   2.559  1.00  1.33           H  
ATOM     84 2HB  LYS A   6      14.044   0.577   2.926  1.00  1.33           H  
ATOM     85 1HG  LYS A   6      15.711   1.857   1.695  1.00  1.33           H  
ATOM     86 2HG  LYS A   6      14.477   3.080   1.314  1.00  1.33           H  
ATOM     87 1HD  LYS A   6      14.113   3.432   3.737  1.00  1.33           H  
ATOM     88 2HD  LYS A   6      15.388   2.251   4.086  1.00  1.33           H  
ATOM     89 1HE  LYS A   6      17.032   3.648   2.928  1.00  1.33           H  
ATOM     90 2HE  LYS A   6      15.761   4.815   2.518  1.00  1.33           H  
ATOM     91 1HZ  LYS A   6      17.002   5.495   4.398  1.00  1.33           H  
ATOM     92 2HZ  LYS A   6      15.442   5.197   4.854  1.00  1.33           H  
ATOM     93 3HZ  LYS A   6      16.621   4.121   5.241  1.00  1.33           H  
ATOM     94  N   HIS A   7      11.186  -0.358   1.456  1.00  1.12           N  
ATOM     95  CA  HIS A   7      10.230  -1.405   1.774  1.00  1.12           C  
ATOM     96  C   HIS A   7      10.213  -2.438   0.674  1.00  1.12           C  
ATOM     97  O   HIS A   7      10.302  -3.638   0.932  1.00  1.12           O  
ATOM     98  CB  HIS A   7       8.818  -0.851   1.942  1.00  1.12           C  
ATOM     99  CG  HIS A   7       7.802  -1.916   2.236  1.00  1.12           C  
ATOM    100  ND1 HIS A   7       7.656  -2.486   3.486  1.00  1.12           N  
ATOM    101  CD2 HIS A   7       6.903  -2.537   1.433  1.00  1.12           C  
ATOM    102  CE1 HIS A   7       6.698  -3.399   3.439  1.00  1.12           C  
ATOM    103  NE2 HIS A   7       6.227  -3.448   2.207  1.00  1.12           N  
ATOM    104  H   HIS A   7      10.854   0.615   1.426  1.00  1.12           H  
ATOM    105  HA  HIS A   7      10.519  -1.899   2.699  1.00  1.12           H  
ATOM    106 1HB  HIS A   7       8.807  -0.118   2.747  1.00  1.12           H  
ATOM    107 2HB  HIS A   7       8.522  -0.334   1.034  1.00  1.12           H  
ATOM    108  HD2 HIS A   7       6.748  -2.347   0.369  1.00  1.12           H  
ATOM    109  HE1 HIS A   7       6.359  -4.009   4.276  1.00  1.12           H  
ATOM    110  HE2 HIS A   7       5.490  -4.058   1.880  1.00  1.12           H  
ATOM    111  N   VAL A   8      10.113  -1.980  -0.571  1.00  0.98           N  
ATOM    112  CA  VAL A   8      10.068  -2.902  -1.690  1.00  0.98           C  
ATOM    113  C   VAL A   8      11.311  -3.777  -1.762  1.00  0.98           C  
ATOM    114  O   VAL A   8      11.205  -4.991  -1.959  1.00  0.98           O  
ATOM    115  CB  VAL A   8       9.946  -2.118  -3.003  1.00  0.98           C  
ATOM    116  CG1 VAL A   8      10.132  -3.042  -4.191  1.00  0.98           C  
ATOM    117  CG2 VAL A   8       8.587  -1.439  -3.048  1.00  0.98           C  
ATOM    118  H   VAL A   8      10.036  -0.972  -0.731  1.00  0.98           H  
ATOM    119  HA  VAL A   8       9.194  -3.541  -1.572  1.00  0.98           H  
ATOM    120  HB  VAL A   8      10.734  -1.369  -3.044  1.00  0.98           H  
ATOM    121 1HG1 VAL A   8      10.057  -2.467  -5.110  1.00  0.98           H  
ATOM    122 2HG1 VAL A   8      11.117  -3.509  -4.137  1.00  0.98           H  
ATOM    123 3HG1 VAL A   8       9.363  -3.813  -4.179  1.00  0.98           H  
ATOM    124 1HG2 VAL A   8       8.495  -0.864  -3.966  1.00  0.98           H  
ATOM    125 2HG2 VAL A   8       7.803  -2.194  -3.011  1.00  0.98           H  
ATOM    126 3HG2 VAL A   8       8.485  -0.778  -2.198  1.00  0.98           H  
ATOM    127  N   PHE A   9      12.488  -3.177  -1.605  1.00  0.88           N  
ATOM    128  CA  PHE A   9      13.708  -3.961  -1.682  1.00  0.88           C  
ATOM    129  C   PHE A   9      13.843  -4.916  -0.502  1.00  0.88           C  
ATOM    130  O   PHE A   9      14.244  -6.067  -0.680  1.00  0.88           O  
ATOM    131  CB  PHE A   9      14.923  -3.058  -1.765  1.00  0.88           C  
ATOM    132  CG  PHE A   9      15.036  -2.347  -3.064  1.00  0.88           C  
ATOM    133  CD1 PHE A   9      15.144  -0.969  -3.109  1.00  0.88           C  
ATOM    134  CD2 PHE A   9      14.994  -3.052  -4.254  1.00  0.88           C  
ATOM    135  CE1 PHE A   9      15.215  -0.311  -4.313  1.00  0.88           C  
ATOM    136  CE2 PHE A   9      15.060  -2.396  -5.466  1.00  0.88           C  
ATOM    137  CZ  PHE A   9      15.170  -1.018  -5.493  1.00  0.88           C  
ATOM    138  H   PHE A   9      12.533  -2.171  -1.446  1.00  0.88           H  
ATOM    139  HA  PHE A   9      13.670  -4.555  -2.594  1.00  0.88           H  
ATOM    140 1HB  PHE A   9      14.875  -2.317  -0.974  1.00  0.88           H  
ATOM    141 2HB  PHE A   9      15.813  -3.653  -1.629  1.00  0.88           H  
ATOM    142  HD1 PHE A   9      15.172  -0.402  -2.175  1.00  0.88           H  
ATOM    143  HD2 PHE A   9      14.901  -4.138  -4.223  1.00  0.88           H  
ATOM    144  HE1 PHE A   9      15.302   0.766  -4.326  1.00  0.88           H  
ATOM    145  HE2 PHE A   9      15.024  -2.964  -6.398  1.00  0.88           H  
ATOM    146  HZ  PHE A   9      15.219  -0.492  -6.446  1.00  0.88           H  
ATOM    147  N   ILE A  10      13.468  -4.473   0.695  1.00  0.81           N  
ATOM    148  CA  ILE A  10      13.556  -5.323   1.870  1.00  0.81           C  
ATOM    149  C   ILE A  10      12.607  -6.494   1.744  1.00  0.81           C  
ATOM    150  O   ILE A  10      13.000  -7.634   1.987  1.00  0.81           O  
ATOM    151  CB  ILE A  10      13.256  -4.537   3.150  1.00  0.81           C  
ATOM    152  CG1 ILE A  10      14.385  -3.522   3.386  1.00  0.81           C  
ATOM    153  CG2 ILE A  10      13.111  -5.500   4.322  1.00  0.81           C  
ATOM    154  CD1 ILE A  10      14.079  -2.472   4.411  1.00  0.81           C  
ATOM    155  H   ILE A  10      13.133  -3.517   0.802  1.00  0.81           H  
ATOM    156  HA  ILE A  10      14.572  -5.710   1.939  1.00  0.81           H  
ATOM    157  HB  ILE A  10      12.328  -3.972   3.018  1.00  0.81           H  
ATOM    158 1HG1 ILE A  10      15.269  -4.062   3.710  1.00  0.81           H  
ATOM    159 2HG1 ILE A  10      14.610  -3.034   2.449  1.00  0.81           H  
ATOM    160 1HG2 ILE A  10      12.894  -4.937   5.227  1.00  0.81           H  
ATOM    161 2HG2 ILE A  10      12.295  -6.195   4.122  1.00  0.81           H  
ATOM    162 3HG2 ILE A  10      14.038  -6.057   4.453  1.00  0.81           H  
ATOM    163 1HD1 ILE A  10      14.932  -1.803   4.507  1.00  0.81           H  
ATOM    164 2HD1 ILE A  10      13.204  -1.902   4.090  1.00  0.81           H  
ATOM    165 3HD1 ILE A  10      13.875  -2.945   5.369  1.00  0.81           H  
ATOM    166  N   ALA A  11      11.356  -6.223   1.356  1.00  0.76           N  
ATOM    167  CA  ALA A  11      10.377  -7.281   1.175  1.00  0.76           C  
ATOM    168  C   ALA A  11      10.873  -8.242   0.111  1.00  0.76           C  
ATOM    169  O   ALA A  11      10.741  -9.456   0.252  1.00  0.76           O  
ATOM    170  CB  ALA A  11       9.034  -6.698   0.781  1.00  0.76           C  
ATOM    171  H   ALA A  11      11.077  -5.261   1.178  1.00  0.76           H  
ATOM    172  HA  ALA A  11      10.275  -7.824   2.113  1.00  0.76           H  
ATOM    173 1HB  ALA A  11       8.310  -7.499   0.654  1.00  0.76           H  
ATOM    174 2HB  ALA A  11       8.692  -6.011   1.559  1.00  0.76           H  
ATOM    175 3HB  ALA A  11       9.145  -6.152  -0.158  1.00  0.76           H  
ATOM    176  N   GLY A  12      11.503  -7.696  -0.931  1.00  0.72           N  
ATOM    177  CA  GLY A  12      12.077  -8.476  -2.008  1.00  0.72           C  
ATOM    178  C   GLY A  12      13.103  -9.449  -1.451  1.00  0.72           C  
ATOM    179  O   GLY A  12      13.024 -10.650  -1.714  1.00  0.72           O  
ATOM    180  H   GLY A  12      11.564  -6.683  -1.014  1.00  0.72           H  
ATOM    181 1HA  GLY A  12      11.292  -9.016  -2.535  1.00  0.72           H  
ATOM    182 2HA  GLY A  12      12.540  -7.795  -2.711  1.00  0.72           H  
ATOM    183  N   VAL A  13      14.037  -8.941  -0.636  1.00  0.70           N  
ATOM    184  CA  VAL A  13      15.053  -9.786  -0.018  1.00  0.70           C  
ATOM    185  C   VAL A  13      14.420 -10.851   0.859  1.00  0.70           C  
ATOM    186  O   VAL A  13      14.843 -12.006   0.823  1.00  0.70           O  
ATOM    187  CB  VAL A  13      16.051  -8.988   0.851  1.00  0.70           C  
ATOM    188  CG1 VAL A  13      16.903  -9.977   1.633  1.00  0.70           C  
ATOM    189  CG2 VAL A  13      16.960  -8.119  -0.032  1.00  0.70           C  
ATOM    190  H   VAL A  13      14.041  -7.936  -0.463  1.00  0.70           H  
ATOM    191  HA  VAL A  13      15.612 -10.277  -0.812  1.00  0.70           H  
ATOM    192  HB  VAL A  13      15.503  -8.362   1.558  1.00  0.70           H  
ATOM    193 1HG1 VAL A  13      17.609  -9.435   2.259  1.00  0.70           H  
ATOM    194 2HG1 VAL A  13      16.258 -10.592   2.262  1.00  0.70           H  
ATOM    195 3HG1 VAL A  13      17.441 -10.611   0.948  1.00  0.70           H  
ATOM    196 1HG2 VAL A  13      17.664  -7.574   0.593  1.00  0.70           H  
ATOM    197 2HG2 VAL A  13      17.511  -8.751  -0.734  1.00  0.70           H  
ATOM    198 3HG2 VAL A  13      16.357  -7.416  -0.572  1.00  0.70           H  
ATOM    199  N   VAL A  14      13.403 -10.486   1.639  1.00  0.68           N  
ATOM    200  CA  VAL A  14      12.745 -11.470   2.484  1.00  0.68           C  
ATOM    201  C   VAL A  14      12.109 -12.574   1.651  1.00  0.68           C  
ATOM    202  O   VAL A  14      12.306 -13.752   1.940  1.00  0.68           O  
ATOM    203  CB  VAL A  14      11.663 -10.817   3.358  1.00  0.68           C  
ATOM    204  CG1 VAL A  14      10.851 -11.906   4.062  1.00  0.68           C  
ATOM    205  CG2 VAL A  14      12.321  -9.895   4.376  1.00  0.68           C  
ATOM    206  H   VAL A  14      13.098  -9.511   1.649  1.00  0.68           H  
ATOM    207  HA  VAL A  14      13.495 -11.914   3.137  1.00  0.68           H  
ATOM    208  HB  VAL A  14      10.988 -10.245   2.725  1.00  0.68           H  
ATOM    209 1HG1 VAL A  14      10.077 -11.445   4.673  1.00  0.68           H  
ATOM    210 2HG1 VAL A  14      10.388 -12.552   3.317  1.00  0.68           H  
ATOM    211 3HG1 VAL A  14      11.509 -12.500   4.696  1.00  0.68           H  
ATOM    212 1HG2 VAL A  14      11.555  -9.425   4.990  1.00  0.68           H  
ATOM    213 2HG2 VAL A  14      12.991 -10.473   5.009  1.00  0.68           H  
ATOM    214 3HG2 VAL A  14      12.888  -9.131   3.865  1.00  0.68           H  
ATOM    215  N   ILE A  15      11.398 -12.208   0.585  1.00  0.67           N  
ATOM    216  CA  ILE A  15      10.770 -13.201  -0.276  1.00  0.67           C  
ATOM    217  C   ILE A  15      11.831 -14.076  -0.905  1.00  0.67           C  
ATOM    218  O   ILE A  15      11.692 -15.298  -0.952  1.00  0.67           O  
ATOM    219  CB  ILE A  15       9.951 -12.544  -1.385  1.00  0.67           C  
ATOM    220  CG1 ILE A  15       8.736 -11.838  -0.782  1.00  0.67           C  
ATOM    221  CG2 ILE A  15       9.524 -13.619  -2.398  1.00  0.67           C  
ATOM    222  CD1 ILE A  15       8.057 -10.904  -1.746  1.00  0.67           C  
ATOM    223  H   ILE A  15      11.272 -11.216   0.382  1.00  0.67           H  
ATOM    224  HA  ILE A  15      10.114 -13.824   0.328  1.00  0.67           H  
ATOM    225  HB  ILE A  15      10.557 -11.785  -1.881  1.00  0.67           H  
ATOM    226 1HG1 ILE A  15       8.016 -12.587  -0.460  1.00  0.67           H  
ATOM    227 2HG1 ILE A  15       9.053 -11.270   0.089  1.00  0.67           H  
ATOM    228 1HG2 ILE A  15       8.950 -13.159  -3.197  1.00  0.67           H  
ATOM    229 2HG2 ILE A  15      10.408 -14.096  -2.816  1.00  0.67           H  
ATOM    230 3HG2 ILE A  15       8.916 -14.371  -1.897  1.00  0.67           H  
ATOM    231 1HD1 ILE A  15       7.206 -10.434  -1.256  1.00  0.67           H  
ATOM    232 2HD1 ILE A  15       8.769 -10.136  -2.057  1.00  0.67           H  
ATOM    233 3HD1 ILE A  15       7.716 -11.460  -2.616  1.00  0.67           H  
ATOM    234  N   GLY A  16      12.893 -13.444  -1.388  1.00  0.67           N  
ATOM    235  CA  GLY A  16      14.001 -14.138  -2.010  1.00  0.67           C  
ATOM    236  C   GLY A  16      14.549 -15.169  -1.057  1.00  0.67           C  
ATOM    237  O   GLY A  16      14.677 -16.346  -1.408  1.00  0.67           O  
ATOM    238  H   GLY A  16      12.936 -12.430  -1.325  1.00  0.67           H  
ATOM    239 1HA  GLY A  16      13.672 -14.623  -2.924  1.00  0.67           H  
ATOM    240 2HA  GLY A  16      14.771 -13.415  -2.276  1.00  0.67           H  
ATOM    241  N   ALA A  17      14.863 -14.734   0.158  1.00  0.67           N  
ATOM    242  CA  ALA A  17      15.393 -15.621   1.164  1.00  0.67           C  
ATOM    243  C   ALA A  17      14.417 -16.752   1.444  1.00  0.67           C  
ATOM    244  O   ALA A  17      14.833 -17.896   1.565  1.00  0.67           O  
ATOM    245  CB  ALA A  17      15.679 -14.844   2.433  1.00  0.67           C  
ATOM    246  H   ALA A  17      14.736 -13.753   0.388  1.00  0.67           H  
ATOM    247  HA  ALA A  17      16.319 -16.051   0.787  1.00  0.67           H  
ATOM    248 1HB  ALA A  17      16.097 -15.511   3.183  1.00  0.67           H  
ATOM    249 2HB  ALA A  17      16.389 -14.045   2.212  1.00  0.67           H  
ATOM    250 3HB  ALA A  17      14.750 -14.412   2.802  1.00  0.67           H  
ATOM    251  N   LEU A  18      13.115 -16.472   1.488  1.00  0.67           N  
ATOM    252  CA  LEU A  18      12.163 -17.544   1.735  1.00  0.67           C  
ATOM    253  C   LEU A  18      12.170 -18.561   0.600  1.00  0.67           C  
ATOM    254  O   LEU A  18      12.122 -19.765   0.841  1.00  0.67           O  
ATOM    255  CB  LEU A  18      10.766 -16.968   1.949  1.00  0.67           C  
ATOM    256  CG  LEU A  18      10.597 -16.180   3.258  1.00  0.67           C  
ATOM    257  CD1 LEU A  18       9.242 -15.494   3.267  1.00  0.67           C  
ATOM    258  CD2 LEU A  18      10.752 -17.132   4.429  1.00  0.67           C  
ATOM    259  H   LEU A  18      12.788 -15.510   1.392  1.00  0.67           H  
ATOM    260  HA  LEU A  18      12.455 -18.054   2.649  1.00  0.67           H  
ATOM    261 1HB  LEU A  18      10.540 -16.297   1.124  1.00  0.67           H  
ATOM    262 2HB  LEU A  18      10.043 -17.780   1.942  1.00  0.67           H  
ATOM    263  HG  LEU A  18      11.358 -15.423   3.329  1.00  0.67           H  
ATOM    264 1HD1 LEU A  18       9.128 -14.929   4.192  1.00  0.67           H  
ATOM    265 2HD1 LEU A  18       9.176 -14.814   2.418  1.00  0.67           H  
ATOM    266 3HD1 LEU A  18       8.456 -16.241   3.198  1.00  0.67           H  
ATOM    267 1HD2 LEU A  18      10.643 -16.578   5.362  1.00  0.67           H  
ATOM    268 2HD2 LEU A  18       9.986 -17.904   4.373  1.00  0.67           H  
ATOM    269 3HD2 LEU A  18      11.736 -17.593   4.394  1.00  0.67           H  
ATOM    270  N   LEU A  19      12.292 -18.100  -0.645  1.00  0.68           N  
ATOM    271  CA  LEU A  19      12.337 -19.026  -1.773  1.00  0.68           C  
ATOM    272  C   LEU A  19      13.589 -19.893  -1.681  1.00  0.68           C  
ATOM    273  O   LEU A  19      13.546 -21.102  -1.918  1.00  0.68           O  
ATOM    274  CB  LEU A  19      12.367 -18.244  -3.085  1.00  0.68           C  
ATOM    275  CG  LEU A  19      11.110 -17.479  -3.455  1.00  0.68           C  
ATOM    276  CD1 LEU A  19      11.418 -16.598  -4.668  1.00  0.68           C  
ATOM    277  CD2 LEU A  19       9.995 -18.452  -3.741  1.00  0.68           C  
ATOM    278  H   LEU A  19      12.320 -17.091  -0.806  1.00  0.68           H  
ATOM    279  HA  LEU A  19      11.459 -19.666  -1.744  1.00  0.68           H  
ATOM    280 1HB  LEU A  19      13.143 -17.516  -3.002  1.00  0.68           H  
ATOM    281 2HB  LEU A  19      12.617 -18.927  -3.903  1.00  0.68           H  
ATOM    282  HG  LEU A  19      10.817 -16.837  -2.633  1.00  0.68           H  
ATOM    283 1HD1 LEU A  19      10.531 -16.030  -4.943  1.00  0.68           H  
ATOM    284 2HD1 LEU A  19      12.224 -15.909  -4.418  1.00  0.68           H  
ATOM    285 3HD1 LEU A  19      11.723 -17.223  -5.501  1.00  0.68           H  
ATOM    286 1HD2 LEU A  19       9.093 -17.901  -4.003  1.00  0.68           H  
ATOM    287 2HD2 LEU A  19      10.282 -19.093  -4.568  1.00  0.68           H  
ATOM    288 3HD2 LEU A  19       9.807 -19.060  -2.855  1.00  0.68           H  
ATOM    289  N   LEU A  20      14.693 -19.274  -1.262  1.00  0.69           N  
ATOM    290  CA  LEU A  20      15.978 -19.941  -1.126  1.00  0.69           C  
ATOM    291  C   LEU A  20      15.905 -20.998  -0.024  1.00  0.69           C  
ATOM    292  O   LEU A  20      16.369 -22.129  -0.206  1.00  0.69           O  
ATOM    293  CB  LEU A  20      17.052 -18.884  -0.835  1.00  0.69           C  
ATOM    294  CG  LEU A  20      18.464 -19.343  -0.720  1.00  0.69           C  
ATOM    295  CD1 LEU A  20      18.860 -20.027  -2.008  1.00  0.69           C  
ATOM    296  CD2 LEU A  20      19.335 -18.110  -0.476  1.00  0.69           C  
ATOM    297  H   LEU A  20      14.643 -18.271  -1.078  1.00  0.69           H  
ATOM    298  HA  LEU A  20      16.214 -20.433  -2.070  1.00  0.69           H  
ATOM    299 1HB  LEU A  20      17.013 -18.123  -1.603  1.00  0.69           H  
ATOM    300 2HB  LEU A  20      16.804 -18.412   0.106  1.00  0.69           H  
ATOM    301  HG  LEU A  20      18.572 -20.049   0.105  1.00  0.69           H  
ATOM    302 1HD1 LEU A  20      19.897 -20.354  -1.953  1.00  0.69           H  
ATOM    303 2HD1 LEU A  20      18.221 -20.884  -2.165  1.00  0.69           H  
ATOM    304 3HD1 LEU A  20      18.742 -19.335  -2.834  1.00  0.69           H  
ATOM    305 1HD2 LEU A  20      20.381 -18.409  -0.400  1.00  0.69           H  
ATOM    306 2HD2 LEU A  20      19.213 -17.414  -1.310  1.00  0.69           H  
ATOM    307 3HD2 LEU A  20      19.025 -17.624   0.450  1.00  0.69           H  
ATOM    308  N   ILE A  21      15.289 -20.630   1.104  1.00  0.72           N  
ATOM    309  CA  ILE A  21      15.083 -21.517   2.243  1.00  0.72           C  
ATOM    310  C   ILE A  21      14.193 -22.683   1.864  1.00  0.72           C  
ATOM    311  O   ILE A  21      14.514 -23.831   2.176  1.00  0.72           O  
ATOM    312  CB  ILE A  21      14.462 -20.750   3.421  1.00  0.72           C  
ATOM    313  CG1 ILE A  21      15.485 -19.747   3.991  1.00  0.72           C  
ATOM    314  CG2 ILE A  21      13.966 -21.713   4.477  1.00  0.72           C  
ATOM    315  CD1 ILE A  21      14.875 -18.720   4.920  1.00  0.72           C  
ATOM    316  H   ILE A  21      14.955 -19.673   1.178  1.00  0.72           H  
ATOM    317  HA  ILE A  21      16.048 -21.907   2.556  1.00  0.72           H  
ATOM    318  HB  ILE A  21      13.620 -20.169   3.055  1.00  0.72           H  
ATOM    319 1HG1 ILE A  21      16.239 -20.302   4.547  1.00  0.72           H  
ATOM    320 2HG1 ILE A  21      15.978 -19.238   3.174  1.00  0.72           H  
ATOM    321 1HG2 ILE A  21      13.511 -21.155   5.292  1.00  0.72           H  
ATOM    322 2HG2 ILE A  21      13.228 -22.372   4.034  1.00  0.72           H  
ATOM    323 3HG2 ILE A  21      14.799 -22.302   4.859  1.00  0.72           H  
ATOM    324 1HD1 ILE A  21      15.655 -18.056   5.287  1.00  0.72           H  
ATOM    325 2HD1 ILE A  21      14.137 -18.140   4.377  1.00  0.72           H  
ATOM    326 3HD1 ILE A  21      14.400 -19.221   5.760  1.00  0.72           H  
ATOM    327  N   LEU A  22      13.087 -22.407   1.163  1.00  0.75           N  
ATOM    328  CA  LEU A  22      12.220 -23.486   0.732  1.00  0.75           C  
ATOM    329  C   LEU A  22      12.970 -24.393  -0.202  1.00  0.75           C  
ATOM    330  O   LEU A  22      12.901 -25.603  -0.064  1.00  0.75           O  
ATOM    331  CB  LEU A  22      10.994 -22.949   0.003  1.00  0.75           C  
ATOM    332  CG  LEU A  22       9.983 -22.238   0.844  1.00  0.75           C  
ATOM    333  CD1 LEU A  22       8.952 -21.601  -0.080  1.00  0.75           C  
ATOM    334  CD2 LEU A  22       9.353 -23.243   1.797  1.00  0.75           C  
ATOM    335  H   LEU A  22      12.847 -21.444   0.940  1.00  0.75           H  
ATOM    336  HA  LEU A  22      11.906 -24.056   1.602  1.00  0.75           H  
ATOM    337 1HB  LEU A  22      11.330 -22.253  -0.765  1.00  0.75           H  
ATOM    338 2HB  LEU A  22      10.491 -23.776  -0.482  1.00  0.75           H  
ATOM    339  HG  LEU A  22      10.460 -21.454   1.420  1.00  0.75           H  
ATOM    340 1HD1 LEU A  22       8.205 -21.075   0.514  1.00  0.75           H  
ATOM    341 2HD1 LEU A  22       9.453 -20.894  -0.743  1.00  0.75           H  
ATOM    342 3HD1 LEU A  22       8.467 -22.374  -0.673  1.00  0.75           H  
ATOM    343 1HD2 LEU A  22       8.612 -22.738   2.416  1.00  0.75           H  
ATOM    344 2HD2 LEU A  22       8.871 -24.037   1.224  1.00  0.75           H  
ATOM    345 3HD2 LEU A  22      10.128 -23.673   2.433  1.00  0.75           H  
ATOM    346  N   GLY A  23      13.768 -23.833  -1.096  1.00  0.81           N  
ATOM    347  CA  GLY A  23      14.556 -24.657  -1.988  1.00  0.81           C  
ATOM    348  C   GLY A  23      15.449 -25.573  -1.156  1.00  0.81           C  
ATOM    349  O   GLY A  23      15.418 -26.793  -1.311  1.00  0.81           O  
ATOM    350  H   GLY A  23      13.806 -22.819  -1.195  1.00  0.81           H  
ATOM    351 1HA  GLY A  23      13.902 -25.248  -2.628  1.00  0.81           H  
ATOM    352 2HA  GLY A  23      15.156 -24.018  -2.634  1.00  0.81           H  
ATOM    353  N   GLY A  24      16.215 -24.979  -0.239  1.00  0.89           N  
ATOM    354  CA  GLY A  24      17.139 -25.705   0.617  1.00  0.89           C  
ATOM    355  C   GLY A  24      16.471 -26.860   1.351  1.00  0.89           C  
ATOM    356  O   GLY A  24      16.964 -27.987   1.313  1.00  0.89           O  
ATOM    357  H   GLY A  24      16.173 -23.964  -0.153  1.00  0.89           H  
ATOM    358 1HA  GLY A  24      17.968 -26.081   0.019  1.00  0.89           H  
ATOM    359 2HA  GLY A  24      17.559 -25.009   1.344  1.00  0.89           H  
ATOM    360  N   ILE A  25      15.370 -26.574   2.041  1.00  0.99           N  
ATOM    361  CA  ILE A  25      14.638 -27.580   2.803  1.00  0.99           C  
ATOM    362  C   ILE A  25      14.007 -28.640   1.921  1.00  0.99           C  
ATOM    363  O   ILE A  25      14.085 -29.839   2.199  1.00  0.99           O  
ATOM    364  CB  ILE A  25      13.489 -26.938   3.593  1.00  0.99           C  
ATOM    365  CG1 ILE A  25      14.031 -26.028   4.682  1.00  0.99           C  
ATOM    366  CG2 ILE A  25      12.581 -28.033   4.175  1.00  0.99           C  
ATOM    367  CD1 ILE A  25      12.966 -25.164   5.294  1.00  0.99           C  
ATOM    368  H   ILE A  25      15.022 -25.616   2.028  1.00  0.99           H  
ATOM    369  HA  ILE A  25      15.329 -28.064   3.489  1.00  0.99           H  
ATOM    370  HB  ILE A  25      12.904 -26.310   2.914  1.00  0.99           H  
ATOM    371 1HG1 ILE A  25      14.491 -26.630   5.462  1.00  0.99           H  
ATOM    372 2HG1 ILE A  25      14.793 -25.379   4.248  1.00  0.99           H  
ATOM    373 1HG2 ILE A  25      11.757 -27.569   4.713  1.00  0.99           H  
ATOM    374 2HG2 ILE A  25      12.181 -28.648   3.369  1.00  0.99           H  
ATOM    375 3HG2 ILE A  25      13.155 -28.658   4.857  1.00  0.99           H  
ATOM    376 1HD1 ILE A  25      13.409 -24.524   6.055  1.00  0.99           H  
ATOM    377 2HD1 ILE A  25      12.517 -24.552   4.514  1.00  0.99           H  
ATOM    378 3HD1 ILE A  25      12.203 -25.792   5.746  1.00  0.99           H  
ATOM    379  N   LEU A  26      13.359 -28.189   0.861  1.00  1.10           N  
ATOM    380  CA  LEU A  26      12.640 -29.079  -0.002  1.00  1.10           C  
ATOM    381  C   LEU A  26      13.534 -30.047  -0.757  1.00  1.10           C  
ATOM    382  O   LEU A  26      13.083 -31.147  -1.043  1.00  1.10           O  
ATOM    383  CB  LEU A  26      11.730 -28.275  -0.918  1.00  1.10           C  
ATOM    384  CG  LEU A  26      10.575 -27.580  -0.164  1.00  1.10           C  
ATOM    385  CD1 LEU A  26       9.813 -26.694  -1.119  1.00  1.10           C  
ATOM    386  CD2 LEU A  26       9.685 -28.645   0.469  1.00  1.10           C  
ATOM    387  H   LEU A  26      13.343 -27.196   0.651  1.00  1.10           H  
ATOM    388  HA  LEU A  26      11.984 -29.662   0.630  1.00  1.10           H  
ATOM    389 1HB  LEU A  26      12.318 -27.532  -1.453  1.00  1.10           H  
ATOM    390 2HB  LEU A  26      11.286 -28.949  -1.634  1.00  1.10           H  
ATOM    391  HG  LEU A  26      10.981 -26.948   0.627  1.00  1.10           H  
ATOM    392 1HD1 LEU A  26       9.008 -26.188  -0.590  1.00  1.10           H  
ATOM    393 2HD1 LEU A  26      10.497 -25.964  -1.522  1.00  1.10           H  
ATOM    394 3HD1 LEU A  26       9.399 -27.295  -1.926  1.00  1.10           H  
ATOM    395 1HD2 LEU A  26       8.873 -28.163   1.014  1.00  1.10           H  
ATOM    396 2HD2 LEU A  26       9.271 -29.284  -0.310  1.00  1.10           H  
ATOM    397 3HD2 LEU A  26      10.275 -29.249   1.158  1.00  1.10           H  
ATOM    398  N   ILE A  27      14.781 -29.695  -1.063  1.00  1.23           N  
ATOM    399  CA  ILE A  27      15.644 -30.653  -1.756  1.00  1.23           C  
ATOM    400  C   ILE A  27      15.744 -32.029  -1.051  1.00  1.23           C  
ATOM    401  O   ILE A  27      15.382 -33.024  -1.681  1.00  1.23           O  
ATOM    402  CB  ILE A  27      17.032 -30.049  -2.084  1.00  1.23           C  
ATOM    403  CG1 ILE A  27      16.851 -28.986  -3.165  1.00  1.23           C  
ATOM    404  CG2 ILE A  27      18.003 -31.142  -2.534  1.00  1.23           C  
ATOM    405  CD1 ILE A  27      18.027 -28.091  -3.383  1.00  1.23           C  
ATOM    406  H   ILE A  27      15.116 -28.750  -0.857  1.00  1.23           H  
ATOM    407  HA  ILE A  27      15.194 -30.839  -2.726  1.00  1.23           H  
ATOM    408  HB  ILE A  27      17.423 -29.530  -1.214  1.00  1.23           H  
ATOM    409 1HG1 ILE A  27      16.635 -29.492  -4.106  1.00  1.23           H  
ATOM    410 2HG1 ILE A  27      16.006 -28.382  -2.907  1.00  1.23           H  
ATOM    411 1HG2 ILE A  27      18.965 -30.694  -2.767  1.00  1.23           H  
ATOM    412 2HG2 ILE A  27      18.136 -31.881  -1.748  1.00  1.23           H  
ATOM    413 3HG2 ILE A  27      17.608 -31.636  -3.423  1.00  1.23           H  
ATOM    414 1HD1 ILE A  27      17.786 -27.382  -4.170  1.00  1.23           H  
ATOM    415 2HD1 ILE A  27      18.243 -27.552  -2.459  1.00  1.23           H  
ATOM    416 3HD1 ILE A  27      18.890 -28.682  -3.674  1.00  1.23           H  
ATOM    417  N   PRO A  28      16.214 -32.174   0.215  1.00  1.36           N  
ATOM    418  CA  PRO A  28      16.217 -33.452   0.911  1.00  1.36           C  
ATOM    419  C   PRO A  28      14.804 -33.999   1.127  1.00  1.36           C  
ATOM    420  O   PRO A  28      14.613 -35.218   1.165  1.00  1.36           O  
ATOM    421  CB  PRO A  28      16.933 -33.126   2.227  1.00  1.36           C  
ATOM    422  CG  PRO A  28      16.790 -31.634   2.391  1.00  1.36           C  
ATOM    423  CD  PRO A  28      16.802 -31.080   0.977  1.00  1.36           C  
ATOM    424  HA  PRO A  28      16.814 -34.164   0.322  1.00  1.36           H  
ATOM    425 1HB  PRO A  28      16.468 -33.686   3.051  1.00  1.36           H  
ATOM    426 2HB  PRO A  28      17.982 -33.450   2.170  1.00  1.36           H  
ATOM    427 1HG  PRO A  28      15.861 -31.403   2.926  1.00  1.36           H  
ATOM    428 2HG  PRO A  28      17.609 -31.233   3.004  1.00  1.36           H  
ATOM    429 1HD  PRO A  28      16.196 -30.213   0.953  1.00  1.36           H  
ATOM    430 2HD  PRO A  28      17.825 -30.876   0.650  1.00  1.36           H  
ATOM    431  N   VAL A  29      13.783 -33.132   1.162  1.00  1.47           N  
ATOM    432  CA  VAL A  29      12.429 -33.669   1.263  1.00  1.47           C  
ATOM    433  C   VAL A  29      12.133 -34.401  -0.035  1.00  1.47           C  
ATOM    434  O   VAL A  29      11.557 -35.486  -0.040  1.00  1.47           O  
ATOM    435  CB  VAL A  29      11.386 -32.577   1.506  1.00  1.47           C  
ATOM    436  CG1 VAL A  29      10.005 -33.152   1.414  1.00  1.47           C  
ATOM    437  CG2 VAL A  29      11.612 -31.955   2.863  1.00  1.47           C  
ATOM    438  H   VAL A  29      13.926 -32.118   1.172  1.00  1.47           H  
ATOM    439  HA  VAL A  29      12.387 -34.379   2.088  1.00  1.47           H  
ATOM    440  HB  VAL A  29      11.474 -31.837   0.741  1.00  1.47           H  
ATOM    441 1HG1 VAL A  29       9.270 -32.363   1.569  1.00  1.47           H  
ATOM    442 2HG1 VAL A  29       9.875 -33.583   0.431  1.00  1.47           H  
ATOM    443 3HG1 VAL A  29       9.875 -33.924   2.171  1.00  1.47           H  
ATOM    444 1HG2 VAL A  29      10.880 -31.166   3.030  1.00  1.47           H  
ATOM    445 2HG2 VAL A  29      11.508 -32.716   3.631  1.00  1.47           H  
ATOM    446 3HG2 VAL A  29      12.603 -31.541   2.908  1.00  1.47           H  
ATOM    447  N   GLY A  30      12.540 -33.782  -1.139  1.00  1.57           N  
ATOM    448  CA  GLY A  30      12.397 -34.305  -2.478  1.00  1.57           C  
ATOM    449  C   GLY A  30      13.020 -35.665  -2.532  1.00  1.57           C  
ATOM    450  O   GLY A  30      12.376 -36.618  -2.948  1.00  1.57           O  
ATOM    451  H   GLY A  30      12.998 -32.887  -1.038  1.00  1.57           H  
ATOM    452 1HA  GLY A  30      11.347 -34.351  -2.755  1.00  1.57           H  
ATOM    453 2HA  GLY A  30      12.909 -33.648  -3.180  1.00  1.57           H  
ATOM    454  N   ASP A  31      14.272 -35.777  -2.090  1.00  1.64           N  
ATOM    455  CA  ASP A  31      14.950 -37.071  -2.123  1.00  1.64           C  
ATOM    456  C   ASP A  31      14.162 -38.134  -1.352  1.00  1.64           C  
ATOM    457  O   ASP A  31      14.025 -39.273  -1.817  1.00  1.64           O  
ATOM    458  CB  ASP A  31      16.354 -36.955  -1.528  1.00  1.64           C  
ATOM    459  CG  ASP A  31      17.354 -36.202  -2.419  1.00  1.64           C  
ATOM    460  OD1 ASP A  31      17.077 -36.001  -3.581  1.00  1.64           O  
ATOM    461  OD2 ASP A  31      18.394 -35.839  -1.917  1.00  1.64           O  
ATOM    462  H   ASP A  31      14.748 -34.933  -1.762  1.00  1.64           H  
ATOM    463  HA  ASP A  31      15.039 -37.392  -3.157  1.00  1.64           H  
ATOM    464 1HB  ASP A  31      16.288 -36.442  -0.569  1.00  1.64           H  
ATOM    465 2HB  ASP A  31      16.743 -37.952  -1.331  1.00  1.64           H  
ATOM    466  N   LYS A  32      13.584 -37.759  -0.207  1.00  1.70           N  
ATOM    467  CA  LYS A  32      12.782 -38.706   0.561  1.00  1.70           C  
ATOM    468  C   LYS A  32      11.499 -39.088  -0.197  1.00  1.70           C  
ATOM    469  O   LYS A  32      11.109 -40.259  -0.209  1.00  1.70           O  
ATOM    470  CB  LYS A  32      12.461 -38.126   1.940  1.00  1.70           C  
ATOM    471  CG  LYS A  32      13.677 -38.035   2.867  1.00  1.70           C  
ATOM    472  CD  LYS A  32      13.324 -37.414   4.210  1.00  1.70           C  
ATOM    473  CE  LYS A  32      14.551 -37.308   5.105  1.00  1.70           C  
ATOM    474  NZ  LYS A  32      14.234 -36.659   6.407  1.00  1.70           N  
ATOM    475  H   LYS A  32      13.733 -36.813   0.152  1.00  1.70           H  
ATOM    476  HA  LYS A  32      13.367 -39.614   0.701  1.00  1.70           H  
ATOM    477 1HB  LYS A  32      12.056 -37.122   1.827  1.00  1.70           H  
ATOM    478 2HB  LYS A  32      11.701 -38.733   2.426  1.00  1.70           H  
ATOM    479 1HG  LYS A  32      14.084 -39.031   3.029  1.00  1.70           H  
ATOM    480 2HG  LYS A  32      14.442 -37.427   2.388  1.00  1.70           H  
ATOM    481 1HD  LYS A  32      12.916 -36.414   4.046  1.00  1.70           H  
ATOM    482 2HD  LYS A  32      12.569 -38.021   4.708  1.00  1.70           H  
ATOM    483 1HE  LYS A  32      14.941 -38.307   5.294  1.00  1.70           H  
ATOM    484 2HE  LYS A  32      15.314 -36.720   4.593  1.00  1.70           H  
ATOM    485 1HZ  LYS A  32      15.071 -36.606   6.970  1.00  1.70           H  
ATOM    486 2HZ  LYS A  32      13.883 -35.727   6.238  1.00  1.70           H  
ATOM    487 3HZ  LYS A  32      13.535 -37.200   6.894  1.00  1.70           H  
ATOM    488  N   ILE A  33      10.870 -38.111  -0.868  1.00  1.74           N  
ATOM    489  CA  ILE A  33       9.651 -38.349  -1.648  1.00  1.74           C  
ATOM    490  C   ILE A  33       9.956 -39.282  -2.811  1.00  1.74           C  
ATOM    491  O   ILE A  33       9.187 -40.202  -3.106  1.00  1.74           O  
ATOM    492  CB  ILE A  33       9.045 -37.046  -2.204  1.00  1.74           C  
ATOM    493  CG1 ILE A  33       8.496 -36.167  -1.093  1.00  1.74           C  
ATOM    494  CG2 ILE A  33       7.928 -37.394  -3.175  1.00  1.74           C  
ATOM    495  CD1 ILE A  33       8.174 -34.766  -1.572  1.00  1.74           C  
ATOM    496  H   ILE A  33      11.240 -37.162  -0.807  1.00  1.74           H  
ATOM    497  HA  ILE A  33       8.915 -38.825  -1.006  1.00  1.74           H  
ATOM    498  HB  ILE A  33       9.812 -36.479  -2.719  1.00  1.74           H  
ATOM    499 1HG1 ILE A  33       7.587 -36.616  -0.702  1.00  1.74           H  
ATOM    500 2HG1 ILE A  33       9.219 -36.109  -0.289  1.00  1.74           H  
ATOM    501 1HG2 ILE A  33       7.498 -36.482  -3.577  1.00  1.74           H  
ATOM    502 2HG2 ILE A  33       8.328 -37.999  -3.990  1.00  1.74           H  
ATOM    503 3HG2 ILE A  33       7.155 -37.958  -2.653  1.00  1.74           H  
ATOM    504 1HD1 ILE A  33       7.779 -34.180  -0.745  1.00  1.74           H  
ATOM    505 2HD1 ILE A  33       9.080 -34.296  -1.949  1.00  1.74           H  
ATOM    506 3HD1 ILE A  33       7.434 -34.814  -2.368  1.00  1.74           H  
ATOM    507  N   ILE A  34      11.075 -39.037  -3.475  1.00  1.77           N  
ATOM    508  CA  ILE A  34      11.516 -39.827  -4.610  1.00  1.77           C  
ATOM    509  C   ILE A  34      11.754 -41.266  -4.208  1.00  1.77           C  
ATOM    510  O   ILE A  34      11.214 -42.187  -4.825  1.00  1.77           O  
ATOM    511  CB  ILE A  34      12.808 -39.205  -5.156  1.00  1.77           C  
ATOM    512  CG1 ILE A  34      12.453 -37.850  -5.781  1.00  1.77           C  
ATOM    513  CG2 ILE A  34      13.519 -40.152  -6.120  1.00  1.77           C  
ATOM    514  CD1 ILE A  34      13.626 -36.928  -6.064  1.00  1.77           C  
ATOM    515  H   ILE A  34      11.647 -38.251  -3.178  1.00  1.77           H  
ATOM    516  HA  ILE A  34      10.747 -39.797  -5.378  1.00  1.77           H  
ATOM    517  HB  ILE A  34      13.473 -38.994  -4.325  1.00  1.77           H  
ATOM    518 1HG1 ILE A  34      11.954 -38.038  -6.695  1.00  1.77           H  
ATOM    519 2HG1 ILE A  34      11.764 -37.348  -5.131  1.00  1.77           H  
ATOM    520 1HG2 ILE A  34      14.433 -39.682  -6.474  1.00  1.77           H  
ATOM    521 2HG2 ILE A  34      13.768 -41.074  -5.604  1.00  1.77           H  
ATOM    522 3HG2 ILE A  34      12.885 -40.380  -6.959  1.00  1.77           H  
ATOM    523 1HD1 ILE A  34      13.252 -36.006  -6.519  1.00  1.77           H  
ATOM    524 2HD1 ILE A  34      14.132 -36.688  -5.140  1.00  1.77           H  
ATOM    525 3HD1 ILE A  34      14.332 -37.395  -6.726  1.00  1.77           H  
ATOM    526  N   GLN A  35      12.490 -41.483  -3.125  1.00  1.78           N  
ATOM    527  CA  GLN A  35      12.731 -42.853  -2.723  1.00  1.78           C  
ATOM    528  C   GLN A  35      11.442 -43.516  -2.250  1.00  1.78           C  
ATOM    529  O   GLN A  35      11.228 -44.706  -2.502  1.00  1.78           O  
ATOM    530  CB  GLN A  35      13.834 -42.917  -1.677  1.00  1.78           C  
ATOM    531  CG  GLN A  35      15.205 -42.535  -2.234  1.00  1.78           C  
ATOM    532  CD  GLN A  35      15.642 -43.440  -3.395  1.00  1.78           C  
ATOM    533  OE1 GLN A  35      15.507 -44.665  -3.331  1.00  1.78           O  
ATOM    534  NE2 GLN A  35      16.182 -42.838  -4.454  1.00  1.78           N  
ATOM    535  H   GLN A  35      12.916 -40.706  -2.613  1.00  1.78           H  
ATOM    536  HA  GLN A  35      13.080 -43.404  -3.593  1.00  1.78           H  
ATOM    537 1HB  GLN A  35      13.596 -42.224  -0.864  1.00  1.78           H  
ATOM    538 2HB  GLN A  35      13.891 -43.919  -1.257  1.00  1.78           H  
ATOM    539 1HG  GLN A  35      15.153 -41.508  -2.601  1.00  1.78           H  
ATOM    540 2HG  GLN A  35      15.946 -42.609  -1.438  1.00  1.78           H  
ATOM    541 1HE2 GLN A  35      16.492 -43.379  -5.237  1.00  1.78           H  
ATOM    542 2HE2 GLN A  35      16.289 -41.844  -4.460  1.00  1.78           H  
ATOM    543  N   ASP A  36      10.542 -42.753  -1.618  1.00  1.79           N  
ATOM    544  CA  ASP A  36       9.270 -43.310  -1.179  1.00  1.79           C  
ATOM    545  C   ASP A  36       8.392 -43.683  -2.369  1.00  1.79           C  
ATOM    546  O   ASP A  36       7.757 -44.739  -2.363  1.00  1.79           O  
ATOM    547  CB  ASP A  36       8.530 -42.331  -0.264  1.00  1.79           C  
ATOM    548  CG  ASP A  36       7.255 -42.916   0.341  1.00  1.79           C  
ATOM    549  OD1 ASP A  36       7.314 -43.906   1.056  1.00  1.79           O  
ATOM    550  OD2 ASP A  36       6.183 -42.383   0.110  1.00  1.79           O  
ATOM    551  H   ASP A  36      10.751 -41.778  -1.397  1.00  1.79           H  
ATOM    552  HA  ASP A  36       9.475 -44.212  -0.606  1.00  1.79           H  
ATOM    553 1HB  ASP A  36       9.195 -42.014   0.539  1.00  1.79           H  
ATOM    554 2HB  ASP A  36       8.271 -41.438  -0.837  1.00  1.79           H  
ATOM    555  N   THR A  37       8.399 -42.852  -3.416  1.00  1.79           N  
ATOM    556  CA  THR A  37       7.610 -43.100  -4.616  1.00  1.79           C  
ATOM    557  C   THR A  37       8.045 -44.411  -5.245  1.00  1.79           C  
ATOM    558  O   THR A  37       7.216 -45.259  -5.594  1.00  1.79           O  
ATOM    559  CB  THR A  37       7.807 -41.957  -5.635  1.00  1.79           C  
ATOM    560  OG1 THR A  37       7.355 -40.722  -5.055  1.00  1.79           O  
ATOM    561  CG2 THR A  37       7.047 -42.237  -6.930  1.00  1.79           C  
ATOM    562  H   THR A  37       8.934 -41.990  -3.362  1.00  1.79           H  
ATOM    563  HA  THR A  37       6.558 -43.173  -4.340  1.00  1.79           H  
ATOM    564  HB  THR A  37       8.868 -41.866  -5.862  1.00  1.79           H  
ATOM    565  HG1 THR A  37       7.867 -40.569  -4.225  1.00  1.79           H  
ATOM    566 1HG2 THR A  37       7.211 -41.419  -7.632  1.00  1.79           H  
ATOM    567 2HG2 THR A  37       7.407 -43.169  -7.368  1.00  1.79           H  
ATOM    568 3HG2 THR A  37       5.983 -42.324  -6.715  1.00  1.79           H  
ATOM    569  N   ILE A  38       9.360 -44.581  -5.348  1.00  1.76           N  
ATOM    570  CA  ILE A  38       9.969 -45.772  -5.910  1.00  1.76           C  
ATOM    571  C   ILE A  38       9.667 -46.997  -5.046  1.00  1.76           C  
ATOM    572  O   ILE A  38       9.224 -48.039  -5.547  1.00  1.76           O  
ATOM    573  CB  ILE A  38      11.487 -45.553  -5.994  1.00  1.76           C  
ATOM    574  CG1 ILE A  38      11.799 -44.454  -7.038  1.00  1.76           C  
ATOM    575  CG2 ILE A  38      12.161 -46.842  -6.337  1.00  1.76           C  
ATOM    576  CD1 ILE A  38      13.218 -43.927  -6.958  1.00  1.76           C  
ATOM    577  H   ILE A  38       9.972 -43.822  -5.038  1.00  1.76           H  
ATOM    578  HA  ILE A  38       9.568 -45.938  -6.908  1.00  1.76           H  
ATOM    579  HB  ILE A  38      11.855 -45.200  -5.033  1.00  1.76           H  
ATOM    580 1HG1 ILE A  38      11.640 -44.863  -8.037  1.00  1.76           H  
ATOM    581 2HG1 ILE A  38      11.111 -43.621  -6.895  1.00  1.76           H  
ATOM    582 1HG2 ILE A  38      13.234 -46.698  -6.382  1.00  1.76           H  
ATOM    583 2HG2 ILE A  38      11.938 -47.594  -5.584  1.00  1.76           H  
ATOM    584 3HG2 ILE A  38      11.794 -47.181  -7.302  1.00  1.76           H  
ATOM    585 1HD1 ILE A  38      13.362 -43.160  -7.719  1.00  1.76           H  
ATOM    586 2HD1 ILE A  38      13.381 -43.495  -5.975  1.00  1.76           H  
ATOM    587 3HD1 ILE A  38      13.922 -44.726  -7.112  1.00  1.76           H  
ATOM    588  N   THR A  39       9.857 -46.849  -3.735  1.00  1.70           N  
ATOM    589  CA  THR A  39       9.631 -47.931  -2.801  1.00  1.70           C  
ATOM    590  C   THR A  39       8.194 -48.418  -2.860  1.00  1.70           C  
ATOM    591  O   THR A  39       7.953 -49.614  -2.992  1.00  1.70           O  
ATOM    592  CB  THR A  39       9.943 -47.468  -1.367  1.00  1.70           C  
ATOM    593  OG1 THR A  39      11.320 -47.082  -1.275  1.00  1.70           O  
ATOM    594  CG2 THR A  39       9.671 -48.570  -0.383  1.00  1.70           C  
ATOM    595  H   THR A  39      10.210 -45.967  -3.371  1.00  1.70           H  
ATOM    596  HA  THR A  39      10.286 -48.759  -3.062  1.00  1.70           H  
ATOM    597  HB  THR A  39       9.316 -46.611  -1.125  1.00  1.70           H  
ATOM    598  HG1 THR A  39      11.462 -46.285  -1.835  1.00  1.70           H  
ATOM    599 1HG2 THR A  39       9.892 -48.220   0.621  1.00  1.70           H  
ATOM    600 2HG2 THR A  39       8.624 -48.865  -0.445  1.00  1.70           H  
ATOM    601 3HG2 THR A  39      10.298 -49.407  -0.614  1.00  1.70           H  
ATOM    602  N   LYS A  40       7.228 -47.501  -2.825  1.00  1.61           N  
ATOM    603  CA  LYS A  40       5.834 -47.912  -2.869  1.00  1.61           C  
ATOM    604  C   LYS A  40       5.463 -48.522  -4.212  1.00  1.61           C  
ATOM    605  O   LYS A  40       4.782 -49.543  -4.262  1.00  1.61           O  
ATOM    606  CB  LYS A  40       4.907 -46.740  -2.555  1.00  1.61           C  
ATOM    607  CG  LYS A  40       4.903 -46.297  -1.075  1.00  1.61           C  
ATOM    608  CD  LYS A  40       3.849 -45.214  -0.833  1.00  1.61           C  
ATOM    609  CE  LYS A  40       3.596 -44.942   0.672  1.00  1.61           C  
ATOM    610  NZ  LYS A  40       4.697 -44.178   1.327  1.00  1.61           N  
ATOM    611  H   LYS A  40       7.461 -46.513  -2.731  1.00  1.61           H  
ATOM    612  HA  LYS A  40       5.682 -48.674  -2.106  1.00  1.61           H  
ATOM    613 1HB  LYS A  40       5.221 -45.875  -3.152  1.00  1.61           H  
ATOM    614 2HB  LYS A  40       3.889 -46.987  -2.845  1.00  1.61           H  
ATOM    615 1HG  LYS A  40       4.706 -47.151  -0.432  1.00  1.61           H  
ATOM    616 2HG  LYS A  40       5.887 -45.886  -0.817  1.00  1.61           H  
ATOM    617 1HD  LYS A  40       4.205 -44.284  -1.287  1.00  1.61           H  
ATOM    618 2HD  LYS A  40       2.911 -45.495  -1.307  1.00  1.61           H  
ATOM    619 1HE  LYS A  40       2.677 -44.371   0.767  1.00  1.61           H  
ATOM    620 2HE  LYS A  40       3.479 -45.894   1.185  1.00  1.61           H  
ATOM    621 1HZ  LYS A  40       4.485 -44.015   2.287  1.00  1.61           H  
ATOM    622 2HZ  LYS A  40       5.615 -44.635   1.281  1.00  1.61           H  
ATOM    623 3HZ  LYS A  40       4.835 -43.281   0.864  1.00  1.61           H  
ATOM    624  N   ASP A  41       5.954 -47.948  -5.312  1.00  1.51           N  
ATOM    625  CA  ASP A  41       5.650 -48.480  -6.635  1.00  1.51           C  
ATOM    626  C   ASP A  41       6.167 -49.903  -6.821  1.00  1.51           C  
ATOM    627  O   ASP A  41       5.614 -50.684  -7.608  1.00  1.51           O  
ATOM    628  CB  ASP A  41       6.194 -47.593  -7.731  1.00  1.51           C  
ATOM    629  CG  ASP A  41       5.672 -48.042  -9.043  1.00  1.51           C  
ATOM    630  OD1 ASP A  41       4.454 -47.989  -9.264  1.00  1.51           O  
ATOM    631  OD2 ASP A  41       6.457 -48.515  -9.814  1.00  1.51           O  
ATOM    632  H   ASP A  41       6.525 -47.103  -5.252  1.00  1.51           H  
ATOM    633  HA  ASP A  41       4.568 -48.502  -6.738  1.00  1.51           H  
ATOM    634 1HB  ASP A  41       5.903 -46.557  -7.551  1.00  1.51           H  
ATOM    635 2HB  ASP A  41       7.289 -47.635  -7.728  1.00  1.51           H  
ATOM    636  N   GLY A  42       7.254 -50.220  -6.109  1.00  1.40           N  
ATOM    637  CA  GLY A  42       7.891 -51.522  -6.142  1.00  1.40           C  
ATOM    638  C   GLY A  42       7.117 -52.600  -5.363  1.00  1.40           C  
ATOM    639  O   GLY A  42       7.429 -53.785  -5.464  1.00  1.40           O  
ATOM    640  H   GLY A  42       7.686 -49.498  -5.531  1.00  1.40           H  
ATOM    641 1HA  GLY A  42       8.050 -51.828  -7.168  1.00  1.40           H  
ATOM    642 2HA  GLY A  42       8.879 -51.413  -5.703  1.00  1.40           H  
ATOM    643  N   VAL A  43       6.083 -52.210  -4.617  1.00  1.31           N  
ATOM    644  CA  VAL A  43       5.305 -53.162  -3.827  1.00  1.31           C  
ATOM    645  C   VAL A  43       4.316 -53.934  -4.702  1.00  1.31           C  
ATOM    646  O   VAL A  43       3.566 -53.352  -5.489  1.00  1.31           O  
ATOM    647  CB  VAL A  43       4.530 -52.429  -2.708  1.00  1.31           C  
ATOM    648  CG1 VAL A  43       3.649 -53.383  -1.960  1.00  1.31           C  
ATOM    649  CG2 VAL A  43       5.493 -51.803  -1.745  1.00  1.31           C  
ATOM    650  H   VAL A  43       5.823 -51.224  -4.575  1.00  1.31           H  
ATOM    651  HA  VAL A  43       5.993 -53.868  -3.364  1.00  1.31           H  
ATOM    652  HB  VAL A  43       3.898 -51.664  -3.159  1.00  1.31           H  
ATOM    653 1HG1 VAL A  43       3.112 -52.843  -1.195  1.00  1.31           H  
ATOM    654 2HG1 VAL A  43       2.938 -53.843  -2.635  1.00  1.31           H  
ATOM    655 3HG1 VAL A  43       4.269 -54.144  -1.499  1.00  1.31           H  
ATOM    656 1HG2 VAL A  43       4.947 -51.279  -0.962  1.00  1.31           H  
ATOM    657 2HG2 VAL A  43       6.103 -52.581  -1.298  1.00  1.31           H  
ATOM    658 3HG2 VAL A  43       6.122 -51.105  -2.276  1.00  1.31           H  
ATOM    659  N   ILE A  44       4.272 -55.257  -4.555  1.00  1.24           N  
ATOM    660  CA  ILE A  44       3.339 -56.037  -5.364  1.00  1.24           C  
ATOM    661  C   ILE A  44       1.916 -55.951  -4.814  1.00  1.24           C  
ATOM    662  O   ILE A  44       1.404 -56.885  -4.207  1.00  1.24           O  
ATOM    663  CB  ILE A  44       3.770 -57.511  -5.376  1.00  1.24           C  
ATOM    664  CG1 ILE A  44       5.139 -57.645  -5.925  1.00  1.24           C  
ATOM    665  CG2 ILE A  44       2.839 -58.325  -6.193  1.00  1.24           C  
ATOM    666  CD1 ILE A  44       5.725 -59.028  -5.702  1.00  1.24           C  
ATOM    667  H   ILE A  44       4.882 -55.714  -3.896  1.00  1.24           H  
ATOM    668  HA  ILE A  44       3.345 -55.651  -6.381  1.00  1.24           H  
ATOM    669  HB  ILE A  44       3.774 -57.893  -4.356  1.00  1.24           H  
ATOM    670 1HG1 ILE A  44       5.102 -57.463  -7.002  1.00  1.24           H  
ATOM    671 2HG1 ILE A  44       5.761 -56.887  -5.483  1.00  1.24           H  
ATOM    672 1HG2 ILE A  44       3.160 -59.362  -6.174  1.00  1.24           H  
ATOM    673 2HG2 ILE A  44       1.850 -58.245  -5.782  1.00  1.24           H  
ATOM    674 3HG2 ILE A  44       2.841 -57.966  -7.215  1.00  1.24           H  
ATOM    675 1HD1 ILE A  44       6.718 -59.076  -6.139  1.00  1.24           H  
ATOM    676 2HD1 ILE A  44       5.783 -59.231  -4.634  1.00  1.24           H  
ATOM    677 3HD1 ILE A  44       5.091 -59.762  -6.166  1.00  1.24           H  
ATOM    678  N   GLU A  45       1.265 -54.850  -5.143  1.00  1.20           N  
ATOM    679  CA  GLU A  45      -0.090 -54.522  -4.721  1.00  1.20           C  
ATOM    680  C   GLU A  45      -0.859 -54.008  -5.920  1.00  1.20           C  
ATOM    681  O   GLU A  45      -0.338 -53.200  -6.692  1.00  1.20           O  
ATOM    682  CB  GLU A  45      -0.079 -53.467  -3.614  1.00  1.20           C  
ATOM    683  CG  GLU A  45      -1.465 -53.096  -3.080  1.00  1.20           C  
ATOM    684  CD  GLU A  45      -1.424 -52.106  -1.944  1.00  1.20           C  
ATOM    685  OE1 GLU A  45      -0.344 -51.719  -1.549  1.00  1.20           O  
ATOM    686  OE2 GLU A  45      -2.469 -51.746  -1.452  1.00  1.20           O  
ATOM    687  H   GLU A  45       1.808 -54.161  -5.655  1.00  1.20           H  
ATOM    688  HA  GLU A  45      -0.579 -55.426  -4.357  1.00  1.20           H  
ATOM    689 1HB  GLU A  45       0.510 -53.832  -2.773  1.00  1.20           H  
ATOM    690 2HB  GLU A  45       0.401 -52.558  -3.980  1.00  1.20           H  
ATOM    691 1HG  GLU A  45      -2.045 -52.658  -3.894  1.00  1.20           H  
ATOM    692 2HG  GLU A  45      -1.974 -54.003  -2.756  1.00  1.20           H  
ATOM    693  N   GLU A  46      -2.082 -54.482  -6.091  1.00  1.19           N  
ATOM    694  CA  GLU A  46      -2.840 -54.092  -7.260  1.00  1.19           C  
ATOM    695  C   GLU A  46      -2.876 -52.582  -7.409  1.00  1.19           C  
ATOM    696  O   GLU A  46      -3.179 -51.852  -6.466  1.00  1.19           O  
ATOM    697  CB  GLU A  46      -4.244 -54.692  -7.210  1.00  1.19           C  
ATOM    698  CG  GLU A  46      -5.068 -54.453  -8.468  1.00  1.19           C  
ATOM    699  CD  GLU A  46      -6.417 -55.132  -8.442  1.00  1.19           C  
ATOM    700  OE1 GLU A  46      -6.747 -55.734  -7.447  1.00  1.19           O  
ATOM    701  OE2 GLU A  46      -7.112 -55.056  -9.428  1.00  1.19           O  
ATOM    702  H   GLU A  46      -2.471 -55.129  -5.420  1.00  1.19           H  
ATOM    703  HA  GLU A  46      -2.349 -54.482  -8.136  1.00  1.19           H  
ATOM    704 1HB  GLU A  46      -4.171 -55.769  -7.056  1.00  1.19           H  
ATOM    705 2HB  GLU A  46      -4.788 -54.273  -6.363  1.00  1.19           H  
ATOM    706 1HG  GLU A  46      -5.221 -53.382  -8.591  1.00  1.19           H  
ATOM    707 2HG  GLU A  46      -4.502 -54.811  -9.327  1.00  1.19           H  
ATOM    708  N   GLY A  47      -2.566 -52.133  -8.624  1.00  1.19           N  
ATOM    709  CA  GLY A  47      -2.509 -50.725  -8.981  1.00  1.19           C  
ATOM    710  C   GLY A  47      -1.077 -50.175  -9.102  1.00  1.19           C  
ATOM    711  O   GLY A  47      -0.881 -49.132  -9.732  1.00  1.19           O  
ATOM    712  H   GLY A  47      -2.336 -52.812  -9.335  1.00  1.19           H  
ATOM    713 1HA  GLY A  47      -3.028 -50.581  -9.929  1.00  1.19           H  
ATOM    714 2HA  GLY A  47      -3.054 -50.147  -8.236  1.00  1.19           H  
ATOM    715  N   THR A  48      -0.070 -50.863  -8.543  1.00  1.19           N  
ATOM    716  CA  THR A  48       1.300 -50.352  -8.700  1.00  1.19           C  
ATOM    717  C   THR A  48       1.886 -50.833 -10.021  1.00  1.19           C  
ATOM    718  O   THR A  48       1.422 -51.832 -10.589  1.00  1.19           O  
ATOM    719  CB  THR A  48       2.244 -50.802  -7.565  1.00  1.19           C  
ATOM    720  OG1 THR A  48       2.416 -52.237  -7.590  1.00  1.19           O  
ATOM    721  CG2 THR A  48       1.702 -50.403  -6.201  1.00  1.19           C  
ATOM    722  H   THR A  48      -0.250 -51.711  -7.998  1.00  1.19           H  
ATOM    723  HA  THR A  48       1.276 -49.262  -8.716  1.00  1.19           H  
ATOM    724  HB  THR A  48       3.202 -50.331  -7.710  1.00  1.19           H  
ATOM    725  HG1 THR A  48       2.899 -52.497  -6.772  1.00  1.19           H  
ATOM    726 1HG2 THR A  48       2.406 -50.730  -5.426  1.00  1.19           H  
ATOM    727 2HG2 THR A  48       1.588 -49.323  -6.157  1.00  1.19           H  
ATOM    728 3HG2 THR A  48       0.735 -50.880  -6.036  1.00  1.19           H  
ATOM    729  N   LEU A  49       2.974 -50.200 -10.478  1.00  1.18           N  
ATOM    730  CA  LEU A  49       3.613 -50.650 -11.705  1.00  1.18           C  
ATOM    731  C   LEU A  49       4.185 -52.039 -11.474  1.00  1.18           C  
ATOM    732  O   LEU A  49       4.088 -52.909 -12.346  1.00  1.18           O  
ATOM    733  CB  LEU A  49       4.716 -49.674 -12.110  1.00  1.18           C  
ATOM    734  CG  LEU A  49       5.452 -49.865 -13.429  1.00  1.18           C  
ATOM    735  CD1 LEU A  49       4.476 -49.788 -14.591  1.00  1.18           C  
ATOM    736  CD2 LEU A  49       6.538 -48.762 -13.509  1.00  1.18           C  
ATOM    737  H   LEU A  49       3.374 -49.382  -9.995  1.00  1.18           H  
ATOM    738  HA  LEU A  49       2.865 -50.703 -12.496  1.00  1.18           H  
ATOM    739 1HB  LEU A  49       4.335 -48.656 -12.061  1.00  1.18           H  
ATOM    740 2HB  LEU A  49       5.473 -49.778 -11.371  1.00  1.18           H  
ATOM    741  HG  LEU A  49       5.911 -50.844 -13.456  1.00  1.18           H  
ATOM    742 1HD1 LEU A  49       5.004 -49.921 -15.527  1.00  1.18           H  
ATOM    743 2HD1 LEU A  49       3.723 -50.573 -14.485  1.00  1.18           H  
ATOM    744 3HD1 LEU A  49       3.987 -48.813 -14.588  1.00  1.18           H  
ATOM    745 1HD2 LEU A  49       7.100 -48.855 -14.412  1.00  1.18           H  
ATOM    746 2HD2 LEU A  49       6.064 -47.788 -13.478  1.00  1.18           H  
ATOM    747 3HD2 LEU A  49       7.212 -48.859 -12.653  1.00  1.18           H  
ATOM    748  N   ALA A  50       4.801 -52.256 -10.301  1.00  1.15           N  
ATOM    749  CA  ALA A  50       5.378 -53.554 -10.010  1.00  1.15           C  
ATOM    750  C   ALA A  50       4.356 -54.655 -10.003  1.00  1.15           C  
ATOM    751  O   ALA A  50       4.639 -55.746 -10.487  1.00  1.15           O  
ATOM    752  CB  ALA A  50       6.076 -53.531  -8.676  1.00  1.15           C  
ATOM    753  H   ALA A  50       4.879 -51.523  -9.587  1.00  1.15           H  
ATOM    754  HA  ALA A  50       6.076 -53.785 -10.798  1.00  1.15           H  
ATOM    755 1HB  ALA A  50       6.538 -54.494  -8.472  1.00  1.15           H  
ATOM    756 2HB  ALA A  50       6.830 -52.768  -8.714  1.00  1.15           H  
ATOM    757 3HB  ALA A  50       5.356 -53.300  -7.887  1.00  1.15           H  
ATOM    758  N   TYR A  51       3.160 -54.407  -9.479  1.00  1.12           N  
ATOM    759  CA  TYR A  51       2.176 -55.477  -9.487  1.00  1.12           C  
ATOM    760  C   TYR A  51       1.903 -55.897 -10.900  1.00  1.12           C  
ATOM    761  O   TYR A  51       1.941 -57.084 -11.221  1.00  1.12           O  
ATOM    762  CB  TYR A  51       0.870 -55.076  -8.853  1.00  1.12           C  
ATOM    763  CG  TYR A  51      -0.195 -56.161  -8.867  1.00  1.12           C  
ATOM    764  CD1 TYR A  51      -0.170 -57.144  -7.904  1.00  1.12           C  
ATOM    765  CD2 TYR A  51      -1.186 -56.164  -9.832  1.00  1.12           C  
ATOM    766  CE1 TYR A  51      -1.126 -58.133  -7.876  1.00  1.12           C  
ATOM    767  CE2 TYR A  51      -2.157 -57.143  -9.810  1.00  1.12           C  
ATOM    768  CZ  TYR A  51      -2.129 -58.127  -8.837  1.00  1.12           C  
ATOM    769  OH  TYR A  51      -3.101 -59.094  -8.817  1.00  1.12           O  
ATOM    770  H   TYR A  51       2.933 -53.501  -9.064  1.00  1.12           H  
ATOM    771  HA  TYR A  51       2.583 -56.331  -8.950  1.00  1.12           H  
ATOM    772 1HB  TYR A  51       1.074 -54.824  -7.838  1.00  1.12           H  
ATOM    773 2HB  TYR A  51       0.471 -54.181  -9.339  1.00  1.12           H  
ATOM    774  HD1 TYR A  51       0.599 -57.121  -7.165  1.00  1.12           H  
ATOM    775  HD2 TYR A  51      -1.206 -55.385 -10.598  1.00  1.12           H  
ATOM    776  HE1 TYR A  51      -1.096 -58.904  -7.102  1.00  1.12           H  
ATOM    777  HE2 TYR A  51      -2.946 -57.141 -10.563  1.00  1.12           H  
ATOM    778  HH  TYR A  51      -3.784 -58.871  -9.456  1.00  1.12           H  
ATOM    779  N   GLU A  52       1.607 -54.929 -11.766  1.00  1.08           N  
ATOM    780  CA  GLU A  52       1.270 -55.326 -13.115  1.00  1.08           C  
ATOM    781  C   GLU A  52       2.439 -56.026 -13.799  1.00  1.08           C  
ATOM    782  O   GLU A  52       2.222 -57.035 -14.473  1.00  1.08           O  
ATOM    783  CB  GLU A  52       0.790 -54.128 -13.937  1.00  1.08           C  
ATOM    784  CG  GLU A  52      -0.591 -53.598 -13.503  1.00  1.08           C  
ATOM    785  CD  GLU A  52      -1.101 -52.429 -14.337  1.00  1.08           C  
ATOM    786  OE1 GLU A  52      -0.377 -51.946 -15.180  1.00  1.08           O  
ATOM    787  OE2 GLU A  52      -2.227 -52.032 -14.127  1.00  1.08           O  
ATOM    788  H   GLU A  52       1.610 -53.946 -11.475  1.00  1.08           H  
ATOM    789  HA  GLU A  52       0.445 -56.035 -13.058  1.00  1.08           H  
ATOM    790 1HB  GLU A  52       1.510 -53.311 -13.838  1.00  1.08           H  
ATOM    791 2HB  GLU A  52       0.741 -54.401 -14.991  1.00  1.08           H  
ATOM    792 1HG  GLU A  52      -1.312 -54.412 -13.559  1.00  1.08           H  
ATOM    793 2HG  GLU A  52      -0.519 -53.284 -12.459  1.00  1.08           H  
ATOM    794  N   ASN A  53       3.678 -55.544 -13.588  1.00  1.06           N  
ATOM    795  CA  ASN A  53       4.852 -56.180 -14.195  1.00  1.06           C  
ATOM    796  C   ASN A  53       5.041 -57.601 -13.659  1.00  1.06           C  
ATOM    797  O   ASN A  53       5.457 -58.510 -14.375  1.00  1.06           O  
ATOM    798  CB  ASN A  53       6.113 -55.370 -13.942  1.00  1.06           C  
ATOM    799  CG  ASN A  53       7.276 -55.845 -14.788  1.00  1.06           C  
ATOM    800  OD1 ASN A  53       7.259 -55.710 -16.028  1.00  1.06           O  
ATOM    801  ND2 ASN A  53       8.266 -56.421 -14.158  1.00  1.06           N  
ATOM    802  H   ASN A  53       3.802 -54.703 -13.020  1.00  1.06           H  
ATOM    803  HA  ASN A  53       4.687 -56.252 -15.270  1.00  1.06           H  
ATOM    804 1HB  ASN A  53       5.921 -54.316 -14.152  1.00  1.06           H  
ATOM    805 2HB  ASN A  53       6.383 -55.445 -12.886  1.00  1.06           H  
ATOM    806 1HD2 ASN A  53       9.053 -56.759 -14.672  1.00  1.06           H  
ATOM    807 2HD2 ASN A  53       8.220 -56.543 -13.163  1.00  1.06           H  
ATOM    808  N   TRP A  54       4.742 -57.788 -12.381  1.00  1.05           N  
ATOM    809  CA  TRP A  54       4.834 -59.076 -11.720  1.00  1.05           C  
ATOM    810  C   TRP A  54       3.833 -60.055 -12.342  1.00  1.05           C  
ATOM    811  O   TRP A  54       4.191 -61.195 -12.685  1.00  1.05           O  
ATOM    812  CB  TRP A  54       4.655 -58.866 -10.211  1.00  1.05           C  
ATOM    813  CG  TRP A  54       4.708 -60.052  -9.374  1.00  1.05           C  
ATOM    814  CD1 TRP A  54       5.825 -60.688  -8.931  1.00  1.05           C  
ATOM    815  CD2 TRP A  54       3.596 -60.730  -8.780  1.00  1.05           C  
ATOM    816  NE1 TRP A  54       5.480 -61.729  -8.131  1.00  1.05           N  
ATOM    817  CE2 TRP A  54       4.116 -61.766  -8.020  1.00  1.05           C  
ATOM    818  CE3 TRP A  54       2.218 -60.535  -8.818  1.00  1.05           C  
ATOM    819  CZ2 TRP A  54       3.319 -62.607  -7.319  1.00  1.05           C  
ATOM    820  CZ3 TRP A  54       1.412 -61.399  -8.103  1.00  1.05           C  
ATOM    821  CH2 TRP A  54       1.959 -62.411  -7.382  1.00  1.05           C  
ATOM    822  H   TRP A  54       4.438 -56.994 -11.825  1.00  1.05           H  
ATOM    823  HA  TRP A  54       5.837 -59.469 -11.879  1.00  1.05           H  
ATOM    824 1HB  TRP A  54       5.419 -58.176  -9.856  1.00  1.05           H  
ATOM    825 2HB  TRP A  54       3.700 -58.388 -10.032  1.00  1.05           H  
ATOM    826  HD1 TRP A  54       6.848 -60.405  -9.183  1.00  1.05           H  
ATOM    827  HE1 TRP A  54       6.129 -62.360  -7.685  1.00  1.05           H  
ATOM    828  HE3 TRP A  54       1.794 -59.713  -9.402  1.00  1.05           H  
ATOM    829  HZ2 TRP A  54       3.726 -63.402  -6.729  1.00  1.05           H  
ATOM    830  HZ3 TRP A  54       0.335 -61.249  -8.130  1.00  1.05           H  
ATOM    831  HH2 TRP A  54       1.317 -63.082  -6.839  1.00  1.05           H  
ATOM    832  N   ILE A  55       2.584 -59.598 -12.533  1.00  1.07           N  
ATOM    833  CA  ILE A  55       1.549 -60.433 -13.140  1.00  1.07           C  
ATOM    834  C   ILE A  55       1.888 -60.769 -14.586  1.00  1.07           C  
ATOM    835  O   ILE A  55       1.684 -61.896 -15.050  1.00  1.07           O  
ATOM    836  CB  ILE A  55       0.178 -59.741 -13.139  1.00  1.07           C  
ATOM    837  CG1 ILE A  55      -0.307 -59.522 -11.744  1.00  1.07           C  
ATOM    838  CG2 ILE A  55      -0.802 -60.585 -13.929  1.00  1.07           C  
ATOM    839  CD1 ILE A  55      -0.473 -60.758 -11.005  1.00  1.07           C  
ATOM    840  H   ILE A  55       2.352 -58.651 -12.228  1.00  1.07           H  
ATOM    841  HA  ILE A  55       1.477 -61.349 -12.574  1.00  1.07           H  
ATOM    842  HB  ILE A  55       0.272 -58.757 -13.606  1.00  1.07           H  
ATOM    843 1HG1 ILE A  55       0.394 -58.902 -11.213  1.00  1.07           H  
ATOM    844 2HG1 ILE A  55      -1.261 -59.013 -11.782  1.00  1.07           H  
ATOM    845 1HG2 ILE A  55      -1.773 -60.098 -13.956  1.00  1.07           H  
ATOM    846 2HG2 ILE A  55      -0.420 -60.688 -14.928  1.00  1.07           H  
ATOM    847 3HG2 ILE A  55      -0.903 -61.567 -13.469  1.00  1.07           H  
ATOM    848 1HD1 ILE A  55      -0.831 -60.529 -10.010  1.00  1.07           H  
ATOM    849 2HD1 ILE A  55      -1.198 -61.387 -11.522  1.00  1.07           H  
ATOM    850 3HD1 ILE A  55       0.472 -61.276 -10.945  1.00  1.07           H  
ATOM    851  N   GLN A  56       2.375 -59.776 -15.319  1.00  1.11           N  
ATOM    852  CA  GLN A  56       2.768 -59.958 -16.702  1.00  1.11           C  
ATOM    853  C   GLN A  56       4.006 -59.140 -17.003  1.00  1.11           C  
ATOM    854  O   GLN A  56       3.951 -57.910 -17.058  1.00  1.11           O  
ATOM    855  CB  GLN A  56       1.651 -59.516 -17.633  1.00  1.11           C  
ATOM    856  CG  GLN A  56       1.948 -59.733 -19.105  1.00  1.11           C  
ATOM    857  CD  GLN A  56       0.824 -59.242 -19.960  1.00  1.11           C  
ATOM    858  OE1 GLN A  56      -0.310 -59.728 -19.850  1.00  1.11           O  
ATOM    859  NE2 GLN A  56       1.109 -58.254 -20.806  1.00  1.11           N  
ATOM    860  H   GLN A  56       2.488 -58.853 -14.900  1.00  1.11           H  
ATOM    861  HA  GLN A  56       3.001 -61.008 -16.872  1.00  1.11           H  
ATOM    862 1HB  GLN A  56       0.741 -60.060 -17.387  1.00  1.11           H  
ATOM    863 2HB  GLN A  56       1.454 -58.456 -17.474  1.00  1.11           H  
ATOM    864 1HG  GLN A  56       2.860 -59.189 -19.373  1.00  1.11           H  
ATOM    865 2HG  GLN A  56       2.082 -60.803 -19.287  1.00  1.11           H  
ATOM    866 1HE2 GLN A  56       0.398 -57.853 -21.386  1.00  1.11           H  
ATOM    867 2HE2 GLN A  56       2.042 -57.887 -20.846  1.00  1.11           H  
ATOM    868  N   THR A  57       5.107 -59.813 -17.278  1.00  1.13           N  
ATOM    869  CA  THR A  57       6.337 -59.082 -17.513  1.00  1.13           C  
ATOM    870  C   THR A  57       6.131 -58.157 -18.700  1.00  1.13           C  
ATOM    871  O   THR A  57       5.666 -58.603 -19.749  1.00  1.13           O  
ATOM    872  CB  THR A  57       7.506 -60.043 -17.793  1.00  1.13           C  
ATOM    873  OG1 THR A  57       7.640 -60.966 -16.706  1.00  1.13           O  
ATOM    874  CG2 THR A  57       8.806 -59.250 -17.909  1.00  1.13           C  
ATOM    875  H   THR A  57       5.103 -60.823 -17.263  1.00  1.13           H  
ATOM    876  HA  THR A  57       6.569 -58.476 -16.636  1.00  1.13           H  
ATOM    877  HB  THR A  57       7.323 -60.587 -18.720  1.00  1.13           H  
ATOM    878  HG1 THR A  57       7.806 -60.479 -15.890  1.00  1.13           H  
ATOM    879 1HG2 THR A  57       9.634 -59.930 -18.103  1.00  1.13           H  
ATOM    880 2HG2 THR A  57       8.731 -58.536 -18.717  1.00  1.13           H  
ATOM    881 3HG2 THR A  57       8.988 -58.715 -16.977  1.00  1.13           H  
ATOM    882  N   GLY A  58       6.503 -56.881 -18.576  1.00  1.14           N  
ATOM    883  CA  GLY A  58       6.334 -55.921 -19.673  1.00  1.14           C  
ATOM    884  C   GLY A  58       7.388 -56.097 -20.771  1.00  1.14           C  
ATOM    885  O   GLY A  58       8.144 -55.178 -21.081  1.00  1.14           O  
ATOM    886  H   GLY A  58       6.874 -56.556 -17.686  1.00  1.14           H  
ATOM    887 1HA  GLY A  58       5.338 -56.039 -20.099  1.00  1.14           H  
ATOM    888 2HA  GLY A  58       6.387 -54.912 -19.268  1.00  1.14           H  
ATOM    889  N   SER A  59       7.408 -57.283 -21.360  1.00  1.12           N  
ATOM    890  CA  SER A  59       8.403 -57.681 -22.337  1.00  1.12           C  
ATOM    891  C   SER A  59       7.888 -58.730 -23.290  1.00  1.12           C  
ATOM    892  O   SER A  59       6.878 -59.388 -23.032  1.00  1.12           O  
ATOM    893  CB  SER A  59       9.594 -58.278 -21.624  1.00  1.12           C  
ATOM    894  OG  SER A  59       9.245 -59.467 -20.981  1.00  1.12           O  
ATOM    895  H   SER A  59       6.707 -57.952 -21.061  1.00  1.12           H  
ATOM    896  HA  SER A  59       8.704 -56.809 -22.917  1.00  1.12           H  
ATOM    897 1HB  SER A  59      10.351 -58.503 -22.349  1.00  1.12           H  
ATOM    898 2HB  SER A  59      10.013 -57.572 -20.913  1.00  1.12           H  
ATOM    899  HG  SER A  59       8.543 -59.860 -21.511  1.00  1.12           H  
ATOM    900  N   THR A  60       8.609 -58.914 -24.383  1.00  1.06           N  
ATOM    901  CA  THR A  60       8.272 -60.020 -25.256  1.00  1.06           C  
ATOM    902  C   THR A  60       9.219 -61.121 -24.845  1.00  1.06           C  
ATOM    903  O   THR A  60      10.415 -60.873 -24.654  1.00  1.06           O  
ATOM    904  CB  THR A  60       8.405 -59.723 -26.754  1.00  1.06           C  
ATOM    905  OG1 THR A  60       7.561 -58.620 -27.112  1.00  1.06           O  
ATOM    906  CG2 THR A  60       7.910 -60.952 -27.528  1.00  1.06           C  
ATOM    907  H   THR A  60       9.422 -58.318 -24.555  1.00  1.06           H  
ATOM    908  HA  THR A  60       7.257 -60.352 -25.064  1.00  1.06           H  
ATOM    909  HB  THR A  60       9.440 -59.503 -27.012  1.00  1.06           H  
ATOM    910  HG1 THR A  60       7.951 -57.801 -26.792  1.00  1.06           H  
ATOM    911 1HG2 THR A  60       7.976 -60.756 -28.591  1.00  1.06           H  
ATOM    912 2HG2 THR A  60       8.512 -61.815 -27.277  1.00  1.06           H  
ATOM    913 3HG2 THR A  60       6.885 -61.157 -27.270  1.00  1.06           H  
ATOM    914  N   VAL A  61       8.675 -62.310 -24.626  1.00  0.98           N  
ATOM    915  CA  VAL A  61       9.484 -63.418 -24.162  1.00  0.98           C  
ATOM    916  C   VAL A  61       9.446 -64.540 -25.185  1.00  0.98           C  
ATOM    917  O   VAL A  61       8.359 -64.958 -25.622  1.00  0.98           O  
ATOM    918  CB  VAL A  61       8.950 -63.960 -22.824  1.00  0.98           C  
ATOM    919  CG1 VAL A  61       9.868 -65.099 -22.315  1.00  0.98           C  
ATOM    920  CG2 VAL A  61       8.767 -62.812 -21.823  1.00  0.98           C  
ATOM    921  H   VAL A  61       7.693 -62.432 -24.795  1.00  0.98           H  
ATOM    922  HA  VAL A  61      10.509 -63.085 -24.035  1.00  0.98           H  
ATOM    923  HB  VAL A  61       8.002 -64.398 -22.995  1.00  0.98           H  
ATOM    924 1HG1 VAL A  61       9.465 -65.508 -21.390  1.00  0.98           H  
ATOM    925 2HG1 VAL A  61       9.946 -65.890 -23.048  1.00  0.98           H  
ATOM    926 3HG1 VAL A  61      10.864 -64.706 -22.128  1.00  0.98           H  
ATOM    927 1HG2 VAL A  61       8.358 -63.204 -20.893  1.00  0.98           H  
ATOM    928 2HG2 VAL A  61       9.701 -62.342 -21.625  1.00  0.98           H  
ATOM    929 3HG2 VAL A  61       8.076 -62.071 -22.231  1.00  0.98           H  
ATOM    930  N   TYR A  62      10.627 -65.021 -25.551  1.00  0.88           N  
ATOM    931  CA  TYR A  62      10.771 -66.104 -26.511  1.00  0.88           C  
ATOM    932  C   TYR A  62      11.552 -67.270 -25.966  1.00  0.88           C  
ATOM    933  O   TYR A  62      12.438 -67.124 -25.125  1.00  0.88           O  
ATOM    934  CB  TYR A  62      11.489 -65.660 -27.796  1.00  0.88           C  
ATOM    935  CG  TYR A  62      10.772 -64.682 -28.619  1.00  0.88           C  
ATOM    936  CD1 TYR A  62      11.003 -63.336 -28.474  1.00  0.88           C  
ATOM    937  CD2 TYR A  62       9.861 -65.143 -29.535  1.00  0.88           C  
ATOM    938  CE1 TYR A  62      10.316 -62.450 -29.258  1.00  0.88           C  
ATOM    939  CE2 TYR A  62       9.172 -64.277 -30.299  1.00  0.88           C  
ATOM    940  CZ  TYR A  62       9.388 -62.925 -30.172  1.00  0.88           C  
ATOM    941  OH  TYR A  62       8.659 -62.040 -30.939  1.00  0.88           O  
ATOM    942  H   TYR A  62      11.458 -64.619 -25.116  1.00  0.88           H  
ATOM    943  HA  TYR A  62       9.780 -66.474 -26.768  1.00  0.88           H  
ATOM    944 1HB  TYR A  62      12.458 -65.235 -27.535  1.00  0.88           H  
ATOM    945 2HB  TYR A  62      11.680 -66.539 -28.414  1.00  0.88           H  
ATOM    946  HD1 TYR A  62      11.729 -62.978 -27.742  1.00  0.88           H  
ATOM    947  HD2 TYR A  62       9.689 -66.214 -29.637  1.00  0.88           H  
ATOM    948  HE1 TYR A  62      10.490 -61.379 -29.151  1.00  0.88           H  
ATOM    949  HE2 TYR A  62       8.450 -64.653 -31.018  1.00  0.88           H  
ATOM    950  HH  TYR A  62       9.002 -61.148 -30.804  1.00  0.88           H  
ATOM    951  N   ARG A  63      11.262 -68.436 -26.499  1.00  0.80           N  
ATOM    952  CA  ARG A  63      12.046 -69.607 -26.204  1.00  0.80           C  
ATOM    953  C   ARG A  63      12.628 -70.136 -27.495  1.00  0.80           C  
ATOM    954  O   ARG A  63      11.899 -70.436 -28.448  1.00  0.80           O  
ATOM    955  CB  ARG A  63      11.213 -70.679 -25.534  1.00  0.80           C  
ATOM    956  CG  ARG A  63      10.702 -70.358 -24.154  1.00  0.80           C  
ATOM    957  CD  ARG A  63       9.946 -71.518 -23.587  1.00  0.80           C  
ATOM    958  NE  ARG A  63       9.454 -71.253 -22.247  1.00  0.80           N  
ATOM    959  CZ  ARG A  63      10.219 -71.363 -21.145  1.00  0.80           C  
ATOM    960  NH1 ARG A  63      11.482 -71.691 -21.276  1.00  0.80           N  
ATOM    961  NH2 ARG A  63       9.721 -71.144 -19.937  1.00  0.80           N  
ATOM    962  H   ARG A  63      10.489 -68.506 -27.153  1.00  0.80           H  
ATOM    963  HA  ARG A  63      12.867 -69.339 -25.543  1.00  0.80           H  
ATOM    964 1HB  ARG A  63      10.353 -70.916 -26.163  1.00  0.80           H  
ATOM    965 2HB  ARG A  63      11.816 -71.572 -25.445  1.00  0.80           H  
ATOM    966 1HG  ARG A  63      11.546 -70.137 -23.499  1.00  0.80           H  
ATOM    967 2HG  ARG A  63      10.045 -69.490 -24.202  1.00  0.80           H  
ATOM    968 1HD  ARG A  63       9.083 -71.724 -24.223  1.00  0.80           H  
ATOM    969 2HD  ARG A  63      10.585 -72.399 -23.554  1.00  0.80           H  
ATOM    970  HE  ARG A  63       8.480 -71.000 -22.130  1.00  0.80           H  
ATOM    971 1HH1 ARG A  63      11.872 -71.845 -22.191  1.00  0.80           H  
ATOM    972 2HH1 ARG A  63      12.068 -71.781 -20.454  1.00  0.80           H  
ATOM    973 1HH2 ARG A  63       8.744 -70.894 -19.790  1.00  0.80           H  
ATOM    974 2HH2 ARG A  63      10.317 -71.218 -19.125  1.00  0.80           H  
ATOM    975  N   GLN A  64      13.946 -70.229 -27.545  1.00  0.74           N  
ATOM    976  CA  GLN A  64      14.585 -70.731 -28.742  1.00  0.74           C  
ATOM    977  C   GLN A  64      15.163 -72.090 -28.457  1.00  0.74           C  
ATOM    978  O   GLN A  64      15.683 -72.341 -27.365  1.00  0.74           O  
ATOM    979  CB  GLN A  64      15.642 -69.765 -29.248  1.00  0.74           C  
ATOM    980  CG  GLN A  64      15.084 -68.447 -29.649  1.00  0.74           C  
ATOM    981  CD  GLN A  64      16.076 -67.542 -30.337  1.00  0.74           C  
ATOM    982  OE1 GLN A  64      17.140 -67.173 -29.820  1.00  0.74           O  
ATOM    983  NE2 GLN A  64      15.705 -67.181 -31.557  1.00  0.74           N  
ATOM    984  H   GLN A  64      14.511 -69.927 -26.755  1.00  0.74           H  
ATOM    985  HA  GLN A  64      13.840 -70.844 -29.519  1.00  0.74           H  
ATOM    986 1HB  GLN A  64      16.356 -69.587 -28.482  1.00  0.74           H  
ATOM    987 2HB  GLN A  64      16.160 -70.200 -30.095  1.00  0.74           H  
ATOM    988 1HG  GLN A  64      14.270 -68.632 -30.320  1.00  0.74           H  
ATOM    989 2HG  GLN A  64      14.722 -67.934 -28.757  1.00  0.74           H  
ATOM    990 1HE2 GLN A  64      16.284 -66.585 -32.113  1.00  0.74           H  
ATOM    991 2HE2 GLN A  64      14.829 -67.543 -31.928  1.00  0.74           H  
ATOM    992  N   PHE A  65      15.090 -72.971 -29.440  1.00  0.70           N  
ATOM    993  CA  PHE A  65      15.573 -74.310 -29.232  1.00  0.70           C  
ATOM    994  C   PHE A  65      16.502 -74.742 -30.359  1.00  0.70           C  
ATOM    995  O   PHE A  65      16.147 -74.672 -31.534  1.00  0.70           O  
ATOM    996  CB  PHE A  65      14.365 -75.241 -29.216  1.00  0.70           C  
ATOM    997  CG  PHE A  65      13.272 -74.841 -28.218  1.00  0.70           C  
ATOM    998  CD1 PHE A  65      12.329 -73.905 -28.593  1.00  0.70           C  
ATOM    999  CD2 PHE A  65      13.143 -75.380 -26.982  1.00  0.70           C  
ATOM   1000  CE1 PHE A  65      11.320 -73.531 -27.753  1.00  0.70           C  
ATOM   1001  CE2 PHE A  65      12.101 -74.995 -26.148  1.00  0.70           C  
ATOM   1002  CZ  PHE A  65      11.209 -74.078 -26.541  1.00  0.70           C  
ATOM   1003  H   PHE A  65      14.630 -72.716 -30.308  1.00  0.70           H  
ATOM   1004  HA  PHE A  65      16.096 -74.360 -28.288  1.00  0.70           H  
ATOM   1005 1HB  PHE A  65      13.922 -75.270 -30.207  1.00  0.70           H  
ATOM   1006 2HB  PHE A  65      14.696 -76.248 -28.979  1.00  0.70           H  
ATOM   1007  HD1 PHE A  65      12.397 -73.457 -29.576  1.00  0.70           H  
ATOM   1008  HD2 PHE A  65      13.847 -76.105 -26.664  1.00  0.70           H  
ATOM   1009  HE1 PHE A  65      10.610 -72.787 -28.063  1.00  0.70           H  
ATOM   1010  HE2 PHE A  65      11.995 -75.417 -25.165  1.00  0.70           H  
ATOM   1011  HZ  PHE A  65      10.406 -73.777 -25.879  1.00  0.70           H  
ATOM   1012  N   TRP A  66      17.678 -75.216 -30.003  1.00  0.67           N  
ATOM   1013  CA  TRP A  66      18.609 -75.745 -30.992  1.00  0.67           C  
ATOM   1014  C   TRP A  66      18.657 -77.234 -30.750  1.00  0.67           C  
ATOM   1015  O   TRP A  66      18.701 -77.685 -29.602  1.00  0.67           O  
ATOM   1016  CB  TRP A  66      20.001 -75.152 -30.845  1.00  0.67           C  
ATOM   1017  CG  TRP A  66      20.185 -73.746 -31.243  1.00  0.67           C  
ATOM   1018  CD1 TRP A  66      20.748 -73.252 -32.377  1.00  0.67           C  
ATOM   1019  CD2 TRP A  66      19.771 -72.634 -30.491  1.00  0.67           C  
ATOM   1020  NE1 TRP A  66      20.763 -71.889 -32.330  1.00  0.67           N  
ATOM   1021  CE2 TRP A  66      20.158 -71.494 -31.184  1.00  0.67           C  
ATOM   1022  CE3 TRP A  66      19.126 -72.512 -29.312  1.00  0.67           C  
ATOM   1023  CZ2 TRP A  66      19.907 -70.234 -30.698  1.00  0.67           C  
ATOM   1024  CZ3 TRP A  66      18.859 -71.308 -28.832  1.00  0.67           C  
ATOM   1025  CH2 TRP A  66      19.235 -70.165 -29.493  1.00  0.67           C  
ATOM   1026  H   TRP A  66      17.926 -75.209 -29.015  1.00  0.67           H  
ATOM   1027  HA  TRP A  66      18.239 -75.559 -31.998  1.00  0.67           H  
ATOM   1028 1HB  TRP A  66      20.276 -75.209 -29.835  1.00  0.67           H  
ATOM   1029 2HB  TRP A  66      20.695 -75.759 -31.396  1.00  0.67           H  
ATOM   1030  HD1 TRP A  66      21.155 -73.851 -33.184  1.00  0.67           H  
ATOM   1031  HE1 TRP A  66      21.152 -71.276 -33.035  1.00  0.67           H  
ATOM   1032  HE3 TRP A  66      18.828 -73.385 -28.775  1.00  0.67           H  
ATOM   1033  HZ2 TRP A  66      20.199 -69.329 -31.230  1.00  0.67           H  
ATOM   1034  HZ3 TRP A  66      18.333 -71.295 -27.904  1.00  0.67           H  
ATOM   1035  HH2 TRP A  66      18.995 -69.194 -29.069  1.00  0.67           H  
ATOM   1036  N   LEU A  67      18.628 -78.005 -31.811  1.00  0.66           N  
ATOM   1037  CA  LEU A  67      18.592 -79.448 -31.637  1.00  0.66           C  
ATOM   1038  C   LEU A  67      19.781 -80.124 -32.264  1.00  0.66           C  
ATOM   1039  O   LEU A  67      20.288 -79.692 -33.301  1.00  0.66           O  
ATOM   1040  CB  LEU A  67      17.275 -80.001 -32.174  1.00  0.66           C  
ATOM   1041  CG  LEU A  67      16.024 -79.620 -31.359  1.00  0.66           C  
ATOM   1042  CD1 LEU A  67      15.433 -78.315 -31.909  1.00  0.66           C  
ATOM   1043  CD2 LEU A  67      15.019 -80.765 -31.413  1.00  0.66           C  
ATOM   1044  H   LEU A  67      18.633 -77.574 -32.737  1.00  0.66           H  
ATOM   1045  HA  LEU A  67      18.620 -79.672 -30.570  1.00  0.66           H  
ATOM   1046 1HB  LEU A  67      17.136 -79.640 -33.193  1.00  0.66           H  
ATOM   1047 2HB  LEU A  67      17.344 -81.089 -32.199  1.00  0.66           H  
ATOM   1048  HG  LEU A  67      16.314 -79.445 -30.321  1.00  0.66           H  
ATOM   1049 1HD1 LEU A  67      14.567 -78.028 -31.335  1.00  0.66           H  
ATOM   1050 2HD1 LEU A  67      16.154 -77.518 -31.861  1.00  0.66           H  
ATOM   1051 3HD1 LEU A  67      15.147 -78.472 -32.942  1.00  0.66           H  
ATOM   1052 1HD2 LEU A  67      14.148 -80.522 -30.834  1.00  0.66           H  
ATOM   1053 2HD2 LEU A  67      14.722 -80.945 -32.421  1.00  0.66           H  
ATOM   1054 3HD2 LEU A  67      15.483 -81.659 -31.009  1.00  0.66           H  
ATOM   1055  N   PHE A  68      20.242 -81.185 -31.622  1.00  0.66           N  
ATOM   1056  CA  PHE A  68      21.426 -81.867 -32.113  1.00  0.66           C  
ATOM   1057  C   PHE A  68      21.120 -83.151 -32.875  1.00  0.66           C  
ATOM   1058  O   PHE A  68      20.617 -84.129 -32.325  1.00  0.66           O  
ATOM   1059  CB  PHE A  68      22.345 -82.093 -30.935  1.00  0.66           C  
ATOM   1060  CG  PHE A  68      22.807 -80.788 -30.383  1.00  0.66           C  
ATOM   1061  CD1 PHE A  68      22.015 -80.129 -29.466  1.00  0.66           C  
ATOM   1062  CD2 PHE A  68      23.992 -80.191 -30.787  1.00  0.66           C  
ATOM   1063  CE1 PHE A  68      22.380 -78.917 -28.959  1.00  0.66           C  
ATOM   1064  CE2 PHE A  68      24.362 -78.972 -30.268  1.00  0.66           C  
ATOM   1065  CZ  PHE A  68      23.547 -78.340 -29.349  1.00  0.66           C  
ATOM   1066  H   PHE A  68      19.789 -81.501 -30.756  1.00  0.66           H  
ATOM   1067  HA  PHE A  68      21.943 -81.199 -32.805  1.00  0.66           H  
ATOM   1068 1HB  PHE A  68      21.831 -82.651 -30.146  1.00  0.66           H  
ATOM   1069 2HB  PHE A  68      23.191 -82.654 -31.243  1.00  0.66           H  
ATOM   1070  HD1 PHE A  68      21.085 -80.583 -29.159  1.00  0.66           H  
ATOM   1071  HD2 PHE A  68      24.628 -80.685 -31.521  1.00  0.66           H  
ATOM   1072  HE1 PHE A  68      21.738 -78.407 -28.247  1.00  0.66           H  
ATOM   1073  HE2 PHE A  68      25.292 -78.499 -30.584  1.00  0.66           H  
ATOM   1074  HZ  PHE A  68      23.828 -77.374 -28.941  1.00  0.66           H  
ATOM   1075  N   ASN A  69      21.416 -83.104 -34.167  1.00  0.68           N  
ATOM   1076  CA  ASN A  69      21.160 -84.164 -35.131  1.00  0.68           C  
ATOM   1077  C   ASN A  69      22.346 -85.096 -35.251  1.00  0.68           C  
ATOM   1078  O   ASN A  69      23.453 -84.664 -35.579  1.00  0.68           O  
ATOM   1079  CB  ASN A  69      20.858 -83.560 -36.487  1.00  0.68           C  
ATOM   1080  CG  ASN A  69      20.472 -84.542 -37.552  1.00  0.68           C  
ATOM   1081  OD1 ASN A  69      19.756 -85.522 -37.353  1.00  0.68           O  
ATOM   1082  ND2 ASN A  69      20.985 -84.309 -38.726  1.00  0.68           N  
ATOM   1083  H   ASN A  69      21.849 -82.257 -34.533  1.00  0.68           H  
ATOM   1084  HA  ASN A  69      20.315 -84.760 -34.789  1.00  0.68           H  
ATOM   1085 1HB  ASN A  69      20.050 -82.837 -36.379  1.00  0.68           H  
ATOM   1086 2HB  ASN A  69      21.729 -83.006 -36.827  1.00  0.68           H  
ATOM   1087 1HD2 ASN A  69      20.791 -84.929 -39.485  1.00  0.68           H  
ATOM   1088 2HD2 ASN A  69      21.591 -83.519 -38.861  1.00  0.68           H  
ATOM   1089  N   VAL A  70      22.151 -86.361 -34.929  1.00  0.70           N  
ATOM   1090  CA  VAL A  70      23.251 -87.309 -35.026  1.00  0.70           C  
ATOM   1091  C   VAL A  70      23.432 -87.772 -36.460  1.00  0.70           C  
ATOM   1092  O   VAL A  70      22.505 -88.285 -37.088  1.00  0.70           O  
ATOM   1093  CB  VAL A  70      23.022 -88.505 -34.119  1.00  0.70           C  
ATOM   1094  CG1 VAL A  70      24.098 -89.480 -34.311  1.00  0.70           C  
ATOM   1095  CG2 VAL A  70      22.990 -88.041 -32.752  1.00  0.70           C  
ATOM   1096  H   VAL A  70      21.225 -86.659 -34.623  1.00  0.70           H  
ATOM   1097  HA  VAL A  70      24.168 -86.813 -34.711  1.00  0.70           H  
ATOM   1098  HB  VAL A  70      22.086 -88.983 -34.374  1.00  0.70           H  
ATOM   1099 1HG1 VAL A  70      23.920 -90.297 -33.678  1.00  0.70           H  
ATOM   1100 2HG1 VAL A  70      24.097 -89.812 -35.324  1.00  0.70           H  
ATOM   1101 3HG1 VAL A  70      25.059 -89.022 -34.070  1.00  0.70           H  
ATOM   1102 1HG2 VAL A  70      22.837 -88.854 -32.064  1.00  0.70           H  
ATOM   1103 2HG2 VAL A  70      23.931 -87.575 -32.536  1.00  0.70           H  
ATOM   1104 3HG2 VAL A  70      22.177 -87.318 -32.662  1.00  0.70           H  
ATOM   1105  N   LEU A  71      24.644 -87.601 -36.969  1.00  0.75           N  
ATOM   1106  CA  LEU A  71      24.955 -87.916 -38.351  1.00  0.75           C  
ATOM   1107  C   LEU A  71      25.467 -89.341 -38.562  1.00  0.75           C  
ATOM   1108  O   LEU A  71      25.613 -89.794 -39.697  1.00  0.75           O  
ATOM   1109  CB  LEU A  71      26.032 -86.950 -38.822  1.00  0.75           C  
ATOM   1110  CG  LEU A  71      25.690 -85.470 -38.735  1.00  0.75           C  
ATOM   1111  CD1 LEU A  71      26.910 -84.690 -39.189  1.00  0.75           C  
ATOM   1112  CD2 LEU A  71      24.446 -85.167 -39.561  1.00  0.75           C  
ATOM   1113  H   LEU A  71      25.370 -87.183 -36.384  1.00  0.75           H  
ATOM   1114  HA  LEU A  71      24.054 -87.777 -38.945  1.00  0.75           H  
ATOM   1115 1HB  LEU A  71      26.928 -87.113 -38.214  1.00  0.75           H  
ATOM   1116 2HB  LEU A  71      26.278 -87.177 -39.857  1.00  0.75           H  
ATOM   1117  HG  LEU A  71      25.496 -85.199 -37.689  1.00  0.75           H  
ATOM   1118 1HD1 LEU A  71      26.733 -83.635 -39.123  1.00  0.75           H  
ATOM   1119 2HD1 LEU A  71      27.749 -84.950 -38.556  1.00  0.75           H  
ATOM   1120 3HD1 LEU A  71      27.142 -84.949 -40.218  1.00  0.75           H  
ATOM   1121 1HD2 LEU A  71      24.205 -84.106 -39.492  1.00  0.75           H  
ATOM   1122 2HD2 LEU A  71      24.626 -85.427 -40.601  1.00  0.75           H  
ATOM   1123 3HD2 LEU A  71      23.609 -85.752 -39.176  1.00  0.75           H  
ATOM   1124  N   ASN A  72      25.755 -90.040 -37.473  1.00  0.81           N  
ATOM   1125  CA  ASN A  72      26.320 -91.382 -37.552  1.00  0.81           C  
ATOM   1126  C   ASN A  72      25.696 -92.404 -36.587  1.00  0.81           C  
ATOM   1127  O   ASN A  72      26.430 -93.153 -35.936  1.00  0.81           O  
ATOM   1128  CB  ASN A  72      27.816 -91.286 -37.318  1.00  0.81           C  
ATOM   1129  CG  ASN A  72      28.192 -90.746 -35.921  1.00  0.81           C  
ATOM   1130  OD1 ASN A  72      27.383 -90.065 -35.267  1.00  0.81           O  
ATOM   1131  ND2 ASN A  72      29.405 -91.056 -35.480  1.00  0.81           N  
ATOM   1132  H   ASN A  72      25.590 -89.614 -36.574  1.00  0.81           H  
ATOM   1133  HA  ASN A  72      26.169 -91.756 -38.564  1.00  0.81           H  
ATOM   1134 1HB  ASN A  72      28.269 -92.269 -37.453  1.00  0.81           H  
ATOM   1135 2HB  ASN A  72      28.249 -90.625 -38.070  1.00  0.81           H  
ATOM   1136 1HD2 ASN A  72      29.748 -90.767 -34.551  1.00  0.81           H  
ATOM   1137 2HD2 ASN A  72      30.021 -91.592 -36.062  1.00  0.81           H  
ATOM   1138  N   PRO A  73      24.359 -92.555 -36.543  1.00  0.89           N  
ATOM   1139  CA  PRO A  73      23.669 -93.395 -35.584  1.00  0.89           C  
ATOM   1140  C   PRO A  73      24.037 -94.865 -35.678  1.00  0.89           C  
ATOM   1141  O   PRO A  73      23.986 -95.597 -34.693  1.00  0.89           O  
ATOM   1142  CB  PRO A  73      22.210 -93.202 -35.985  1.00  0.89           C  
ATOM   1143  CG  PRO A  73      22.247 -92.767 -37.434  1.00  0.89           C  
ATOM   1144  CD  PRO A  73      23.485 -91.928 -37.546  1.00  0.89           C  
ATOM   1145  HA  PRO A  73      23.829 -93.020 -34.583  1.00  0.89           H  
ATOM   1146 1HB  PRO A  73      21.641 -94.123 -35.812  1.00  0.89           H  
ATOM   1147 2HB  PRO A  73      21.764 -92.432 -35.354  1.00  0.89           H  
ATOM   1148 1HG  PRO A  73      22.270 -93.650 -38.088  1.00  0.89           H  
ATOM   1149 2HG  PRO A  73      21.334 -92.216 -37.691  1.00  0.89           H  
ATOM   1150 1HD  PRO A  73      23.897 -92.001 -38.560  1.00  0.89           H  
ATOM   1151 2HD  PRO A  73      23.233 -90.895 -37.269  1.00  0.89           H  
ATOM   1152  N   MET A  74      24.486 -95.309 -36.844  1.00  0.98           N  
ATOM   1153  CA  MET A  74      24.807 -96.719 -36.984  1.00  0.98           C  
ATOM   1154  C   MET A  74      26.179 -97.029 -36.413  1.00  0.98           C  
ATOM   1155  O   MET A  74      26.446 -98.139 -35.946  1.00  0.98           O  
ATOM   1156  CB  MET A  74      24.750 -97.124 -38.447  1.00  0.98           C  
ATOM   1157  CG  MET A  74      23.359 -97.017 -39.093  1.00  0.98           C  
ATOM   1158  SD  MET A  74      22.096 -98.033 -38.291  1.00  0.98           S  
ATOM   1159  CE  MET A  74      21.242 -96.812 -37.297  1.00  0.98           C  
ATOM   1160  H   MET A  74      24.557 -94.696 -37.642  1.00  0.98           H  
ATOM   1161  HA  MET A  74      24.073 -97.302 -36.427  1.00  0.98           H  
ATOM   1162 1HB  MET A  74      25.439 -96.500 -39.017  1.00  0.98           H  
ATOM   1163 2HB  MET A  74      25.087 -98.156 -38.547  1.00  0.98           H  
ATOM   1164 1HG  MET A  74      23.030 -95.979 -39.062  1.00  0.98           H  
ATOM   1165 2HG  MET A  74      23.425 -97.319 -40.138  1.00  0.98           H  
ATOM   1166 1HE  MET A  74      20.435 -97.292 -36.746  1.00  0.98           H  
ATOM   1167 2HE  MET A  74      21.931 -96.371 -36.606  1.00  0.98           H  
ATOM   1168 3HE  MET A  74      20.830 -96.037 -37.943  1.00  0.98           H  
ATOM   1169  N   ASP A  75      27.070 -96.046 -36.447  1.00  1.08           N  
ATOM   1170  CA  ASP A  75      28.416 -96.283 -35.969  1.00  1.08           C  
ATOM   1171  C   ASP A  75      28.379 -96.234 -34.456  1.00  1.08           C  
ATOM   1172  O   ASP A  75      29.054 -97.006 -33.765  1.00  1.08           O  
ATOM   1173  CB  ASP A  75      29.385 -95.257 -36.539  1.00  1.08           C  
ATOM   1174  CG  ASP A  75      29.555 -95.367 -38.062  1.00  1.08           C  
ATOM   1175  OD1 ASP A  75      29.139 -96.353 -38.633  1.00  1.08           O  
ATOM   1176  OD2 ASP A  75      30.107 -94.462 -38.635  1.00  1.08           O  
ATOM   1177  H   ASP A  75      26.804 -95.114 -36.756  1.00  1.08           H  
ATOM   1178  HA  ASP A  75      28.737 -97.277 -36.280  1.00  1.08           H  
ATOM   1179 1HB  ASP A  75      29.038 -94.254 -36.286  1.00  1.08           H  
ATOM   1180 2HB  ASP A  75      30.357 -95.394 -36.079  1.00  1.08           H  
ATOM   1181  N   ILE A  76      27.507 -95.370 -33.943  1.00  1.16           N  
ATOM   1182  CA  ILE A  76      27.331 -95.233 -32.510  1.00  1.16           C  
ATOM   1183  C   ILE A  76      26.742 -96.537 -31.966  1.00  1.16           C  
ATOM   1184  O   ILE A  76      27.237 -97.081 -30.975  1.00  1.16           O  
ATOM   1185  CB  ILE A  76      26.366 -94.097 -32.221  1.00  1.16           C  
ATOM   1186  CG1 ILE A  76      26.968 -92.815 -32.637  1.00  1.16           C  
ATOM   1187  CG2 ILE A  76      26.020 -94.050 -30.735  1.00  1.16           C  
ATOM   1188  CD1 ILE A  76      25.961 -91.808 -32.658  1.00  1.16           C  
ATOM   1189  H   ILE A  76      26.991 -94.755 -34.574  1.00  1.16           H  
ATOM   1190  HA  ILE A  76      28.286 -95.036 -32.037  1.00  1.16           H  
ATOM   1191  HB  ILE A  76      25.468 -94.239 -32.809  1.00  1.16           H  
ATOM   1192 1HG1 ILE A  76      27.768 -92.525 -31.958  1.00  1.16           H  
ATOM   1193 2HG1 ILE A  76      27.385 -92.918 -33.633  1.00  1.16           H  
ATOM   1194 1HG2 ILE A  76      25.328 -93.233 -30.545  1.00  1.16           H  
ATOM   1195 2HG2 ILE A  76      25.561 -94.991 -30.440  1.00  1.16           H  
ATOM   1196 3HG2 ILE A  76      26.935 -93.892 -30.160  1.00  1.16           H  
ATOM   1197 1HD1 ILE A  76      26.324 -90.889 -32.991  1.00  1.16           H  
ATOM   1198 2HD1 ILE A  76      25.222 -92.124 -33.324  1.00  1.16           H  
ATOM   1199 3HD1 ILE A  76      25.550 -91.701 -31.669  1.00  1.16           H  
ATOM   1200  N   ILE A  77      25.700 -97.061 -32.631  1.00  1.22           N  
ATOM   1201  CA  ILE A  77      25.089 -98.310 -32.192  1.00  1.22           C  
ATOM   1202  C   ILE A  77      25.972 -99.536 -32.282  1.00  1.22           C  
ATOM   1203  O   ILE A  77      26.036-100.290 -31.323  1.00  1.22           O  
ATOM   1204  CB  ILE A  77      23.825 -98.673 -32.990  1.00  1.22           C  
ATOM   1205  CG1 ILE A  77      22.727 -97.727 -32.715  1.00  1.22           C  
ATOM   1206  CG2 ILE A  77      23.374-100.086 -32.624  1.00  1.22           C  
ATOM   1207  CD1 ILE A  77      21.565 -97.847 -33.666  1.00  1.22           C  
ATOM   1208  H   ILE A  77      25.301 -96.575 -33.437  1.00  1.22           H  
ATOM   1209  HA  ILE A  77      24.805 -98.186 -31.147  1.00  1.22           H  
ATOM   1210  HB  ILE A  77      24.049 -98.629 -34.060  1.00  1.22           H  
ATOM   1211 1HG1 ILE A  77      22.378 -97.939 -31.736  1.00  1.22           H  
ATOM   1212 2HG1 ILE A  77      23.115 -96.718 -32.738  1.00  1.22           H  
ATOM   1213 1HG2 ILE A  77      22.491-100.346 -33.201  1.00  1.22           H  
ATOM   1214 2HG2 ILE A  77      24.163-100.803 -32.846  1.00  1.22           H  
ATOM   1215 3HG2 ILE A  77      23.141-100.128 -31.560  1.00  1.22           H  
ATOM   1216 1HD1 ILE A  77      20.780 -97.150 -33.404  1.00  1.22           H  
ATOM   1217 2HD1 ILE A  77      21.920 -97.636 -34.663  1.00  1.22           H  
ATOM   1218 3HD1 ILE A  77      21.167 -98.858 -33.625  1.00  1.22           H  
ATOM   1219  N   ASP A  78      26.633 -99.770 -33.419  1.00  1.24           N  
ATOM   1220  CA  ASP A  78      27.406-101.003 -33.537  1.00  1.24           C  
ATOM   1221  C   ASP A  78      28.903-100.917 -33.237  1.00  1.24           C  
ATOM   1222  O   ASP A  78      29.483-101.903 -32.780  1.00  1.24           O  
ATOM   1223  CB  ASP A  78      27.188-101.629 -34.911  1.00  1.24           C  
ATOM   1224  CG  ASP A  78      25.733-102.091 -35.127  1.00  1.24           C  
ATOM   1225  OD1 ASP A  78      25.247-102.852 -34.314  1.00  1.24           O  
ATOM   1226  OD2 ASP A  78      25.135-101.705 -36.104  1.00  1.24           O  
ATOM   1227  H   ASP A  78      26.576 -99.124 -34.208  1.00  1.24           H  
ATOM   1228  HA  ASP A  78      26.990-101.707 -32.816  1.00  1.24           H  
ATOM   1229 1HB  ASP A  78      27.440-100.895 -35.681  1.00  1.24           H  
ATOM   1230 2HB  ASP A  78      27.854-102.480 -35.034  1.00  1.24           H  
ATOM   1231  N   SER A  79      29.563 -99.794 -33.534  1.00  1.21           N  
ATOM   1232  CA  SER A  79      30.998 -99.723 -33.285  1.00  1.21           C  
ATOM   1233  C   SER A  79      31.303 -99.044 -31.957  1.00  1.21           C  
ATOM   1234  O   SER A  79      32.463 -98.969 -31.547  1.00  1.21           O  
ATOM   1235  CB  SER A  79      31.700 -98.985 -34.403  1.00  1.21           C  
ATOM   1236  OG  SER A  79      31.580 -99.676 -35.613  1.00  1.21           O  
ATOM   1237  H   SER A  79      29.100 -98.965 -33.897  1.00  1.21           H  
ATOM   1238  HA  SER A  79      31.393-100.737 -33.244  1.00  1.21           H  
ATOM   1239 1HB  SER A  79      31.274 -97.989 -34.506  1.00  1.21           H  
ATOM   1240 2HB  SER A  79      32.752 -98.866 -34.151  1.00  1.21           H  
ATOM   1241  HG  SER A  79      31.879-100.570 -35.433  1.00  1.21           H  
ATOM   1242  N   GLY A  80      30.265 -98.509 -31.317  1.00  1.14           N  
ATOM   1243  CA  GLY A  80      30.406 -97.795 -30.051  1.00  1.14           C  
ATOM   1244  C   GLY A  80      31.083 -96.446 -30.267  1.00  1.14           C  
ATOM   1245  O   GLY A  80      31.740 -95.907 -29.371  1.00  1.14           O  
ATOM   1246  H   GLY A  80      29.339 -98.605 -31.717  1.00  1.14           H  
ATOM   1247 1HA  GLY A  80      29.417 -97.649 -29.616  1.00  1.14           H  
ATOM   1248 2HA  GLY A  80      30.975 -98.398 -29.358  1.00  1.14           H  
ATOM   1249  N   ALA A  81      30.964 -95.938 -31.492  1.00  1.05           N  
ATOM   1250  CA  ALA A  81      31.598 -94.702 -31.927  1.00  1.05           C  
ATOM   1251  C   ALA A  81      31.086 -93.476 -31.204  1.00  1.05           C  
ATOM   1252  O   ALA A  81      29.934 -93.421 -30.773  1.00  1.05           O  
ATOM   1253  CB  ALA A  81      31.393 -94.510 -33.408  1.00  1.05           C  
ATOM   1254  H   ALA A  81      30.379 -96.436 -32.164  1.00  1.05           H  
ATOM   1255  HA  ALA A  81      32.664 -94.792 -31.724  1.00  1.05           H  
ATOM   1256 1HB  ALA A  81      31.905 -93.604 -33.730  1.00  1.05           H  
ATOM   1257 2HB  ALA A  81      31.791 -95.368 -33.945  1.00  1.05           H  
ATOM   1258 3HB  ALA A  81      30.335 -94.410 -33.608  1.00  1.05           H  
ATOM   1259  N   LYS A  82      31.956 -92.475 -31.082  1.00  0.95           N  
ATOM   1260  CA  LYS A  82      31.544 -91.206 -30.508  1.00  0.95           C  
ATOM   1261  C   LYS A  82      30.549 -90.587 -31.486  1.00  0.95           C  
ATOM   1262  O   LYS A  82      30.824 -90.593 -32.693  1.00  0.95           O  
ATOM   1263  CB  LYS A  82      32.735 -90.272 -30.378  1.00  0.95           C  
ATOM   1264  CG  LYS A  82      33.780 -90.703 -29.380  1.00  0.95           C  
ATOM   1265  CD  LYS A  82      34.913 -89.698 -29.346  1.00  0.95           C  
ATOM   1266  CE  LYS A  82      36.013 -90.106 -28.388  1.00  0.95           C  
ATOM   1267  NZ  LYS A  82      37.088 -89.100 -28.364  1.00  0.95           N  
ATOM   1268  H   LYS A  82      32.902 -92.591 -31.415  1.00  0.95           H  
ATOM   1269  HA  LYS A  82      31.116 -91.382 -29.530  1.00  0.95           H  
ATOM   1270 1HB  LYS A  82      33.220 -90.168 -31.346  1.00  0.95           H  
ATOM   1271 2HB  LYS A  82      32.382 -89.279 -30.086  1.00  0.95           H  
ATOM   1272 1HG  LYS A  82      33.326 -90.747 -28.389  1.00  0.95           H  
ATOM   1273 2HG  LYS A  82      34.166 -91.689 -29.637  1.00  0.95           H  
ATOM   1274 1HD  LYS A  82      35.337 -89.595 -30.343  1.00  0.95           H  
ATOM   1275 2HD  LYS A  82      34.527 -88.724 -29.037  1.00  0.95           H  
ATOM   1276 1HE  LYS A  82      35.602 -90.204 -27.385  1.00  0.95           H  
ATOM   1277 2HE  LYS A  82      36.429 -91.063 -28.698  1.00  0.95           H  
ATOM   1278 1HZ  LYS A  82      37.806 -89.375 -27.717  1.00  0.95           H  
ATOM   1279 2HZ  LYS A  82      37.485 -88.992 -29.284  1.00  0.95           H  
ATOM   1280 3HZ  LYS A  82      36.665 -88.208 -28.056  1.00  0.95           H  
ATOM   1281  N   PRO A  83      29.401 -90.067 -31.042  1.00  0.86           N  
ATOM   1282  CA  PRO A  83      28.459 -89.400 -31.897  1.00  0.86           C  
ATOM   1283  C   PRO A  83      29.023 -88.162 -32.542  1.00  0.86           C  
ATOM   1284  O   PRO A  83      29.770 -87.403 -31.917  1.00  0.86           O  
ATOM   1285  CB  PRO A  83      27.332 -89.016 -30.942  1.00  0.86           C  
ATOM   1286  CG  PRO A  83      27.456 -89.968 -29.776  1.00  0.86           C  
ATOM   1287  CD  PRO A  83      28.948 -90.240 -29.646  1.00  0.86           C  
ATOM   1288  HA  PRO A  83      28.175 -90.093 -32.674  1.00  0.86           H  
ATOM   1289 1HB  PRO A  83      27.459 -87.983 -30.688  1.00  0.86           H  
ATOM   1290 2HB  PRO A  83      26.364 -89.088 -31.453  1.00  0.86           H  
ATOM   1291 1HG  PRO A  83      27.049 -89.492 -28.878  1.00  0.86           H  
ATOM   1292 2HG  PRO A  83      26.876 -90.877 -29.934  1.00  0.86           H  
ATOM   1293 1HD  PRO A  83      29.451 -89.520 -28.970  1.00  0.86           H  
ATOM   1294 2HD  PRO A  83      29.038 -91.283 -29.310  1.00  0.86           H  
ATOM   1295  N   GLN A  84      28.581 -87.940 -33.769  1.00  0.79           N  
ATOM   1296  CA  GLN A  84      28.936 -86.757 -34.530  1.00  0.79           C  
ATOM   1297  C   GLN A  84      27.685 -85.947 -34.755  1.00  0.79           C  
ATOM   1298  O   GLN A  84      26.716 -86.435 -35.342  1.00  0.79           O  
ATOM   1299  CB  GLN A  84      29.583 -87.157 -35.849  1.00  0.79           C  
ATOM   1300  CG  GLN A  84      30.099 -86.023 -36.674  1.00  0.79           C  
ATOM   1301  CD  GLN A  84      30.655 -86.520 -37.994  1.00  0.79           C  
ATOM   1302  OE1 GLN A  84      29.894 -86.764 -38.940  1.00  0.79           O  
ATOM   1303  NE2 GLN A  84      31.974 -86.706 -38.065  1.00  0.79           N  
ATOM   1304  H   GLN A  84      28.003 -88.651 -34.205  1.00  0.79           H  
ATOM   1305  HA  GLN A  84      29.598 -86.143 -33.949  1.00  0.79           H  
ATOM   1306 1HB  GLN A  84      30.425 -87.825 -35.646  1.00  0.79           H  
ATOM   1307 2HB  GLN A  84      28.864 -87.713 -36.451  1.00  0.79           H  
ATOM   1308 1HG  GLN A  84      29.293 -85.318 -36.860  1.00  0.79           H  
ATOM   1309 2HG  GLN A  84      30.903 -85.530 -36.129  1.00  0.79           H  
ATOM   1310 1HE2 GLN A  84      32.388 -87.044 -38.908  1.00  0.79           H  
ATOM   1311 2HE2 GLN A  84      32.567 -86.526 -37.248  1.00  0.79           H  
ATOM   1312  N   LEU A  85      27.698 -84.722 -34.253  1.00  0.74           N  
ATOM   1313  CA  LEU A  85      26.523 -83.883 -34.293  1.00  0.74           C  
ATOM   1314  C   LEU A  85      26.512 -82.750 -35.301  1.00  0.74           C  
ATOM   1315  O   LEU A  85      27.545 -82.149 -35.609  1.00  0.74           O  
ATOM   1316  CB  LEU A  85      26.355 -83.257 -32.922  1.00  0.74           C  
ATOM   1317  CG  LEU A  85      26.240 -84.197 -31.801  1.00  0.74           C  
ATOM   1318  CD1 LEU A  85      26.170 -83.407 -30.552  1.00  0.74           C  
ATOM   1319  CD2 LEU A  85      25.036 -85.058 -32.017  1.00  0.74           C  
ATOM   1320  H   LEU A  85      28.522 -84.373 -33.762  1.00  0.74           H  
ATOM   1321  HA  LEU A  85      25.670 -84.522 -34.503  1.00  0.74           H  
ATOM   1322 1HB  LEU A  85      27.213 -82.613 -32.727  1.00  0.74           H  
ATOM   1323 2HB  LEU A  85      25.458 -82.639 -32.934  1.00  0.74           H  
ATOM   1324  HG  LEU A  85      27.129 -84.833 -31.744  1.00  0.74           H  
ATOM   1325 1HD1 LEU A  85      26.076 -84.059 -29.731  1.00  0.74           H  
ATOM   1326 2HD1 LEU A  85      27.081 -82.816 -30.456  1.00  0.74           H  
ATOM   1327 3HD1 LEU A  85      25.326 -82.759 -30.572  1.00  0.74           H  
ATOM   1328 1HD2 LEU A  85      24.953 -85.737 -31.198  1.00  0.74           H  
ATOM   1329 2HD2 LEU A  85      24.140 -84.462 -32.083  1.00  0.74           H  
ATOM   1330 3HD2 LEU A  85      25.164 -85.606 -32.942  1.00  0.74           H  
ATOM   1331  N   GLU A  86      25.302 -82.410 -35.728  1.00  0.70           N  
ATOM   1332  CA  GLU A  86      25.037 -81.212 -36.505  1.00  0.70           C  
ATOM   1333  C   GLU A  86      23.956 -80.412 -35.787  1.00  0.70           C  
ATOM   1334  O   GLU A  86      22.895 -80.939 -35.441  1.00  0.70           O  
ATOM   1335  CB  GLU A  86      24.588 -81.570 -37.918  1.00  0.70           C  
ATOM   1336  CG  GLU A  86      24.327 -80.393 -38.855  1.00  0.70           C  
ATOM   1337  CD  GLU A  86      23.942 -80.849 -40.253  1.00  0.70           C  
ATOM   1338  OE1 GLU A  86      22.795 -81.211 -40.459  1.00  0.70           O  
ATOM   1339  OE2 GLU A  86      24.792 -80.833 -41.112  1.00  0.70           O  
ATOM   1340  H   GLU A  86      24.528 -83.034 -35.505  1.00  0.70           H  
ATOM   1341  HA  GLU A  86      25.943 -80.606 -36.556  1.00  0.70           H  
ATOM   1342 1HB  GLU A  86      25.341 -82.163 -38.376  1.00  0.70           H  
ATOM   1343 2HB  GLU A  86      23.685 -82.173 -37.870  1.00  0.70           H  
ATOM   1344 1HG  GLU A  86      23.515 -79.784 -38.444  1.00  0.70           H  
ATOM   1345 2HG  GLU A  86      25.220 -79.774 -38.904  1.00  0.70           H  
ATOM   1346  N   GLN A  87      24.225 -79.146 -35.514  1.00  0.67           N  
ATOM   1347  CA  GLN A  87      23.222 -78.351 -34.817  1.00  0.67           C  
ATOM   1348  C   GLN A  87      22.202 -77.771 -35.786  1.00  0.67           C  
ATOM   1349  O   GLN A  87      22.561 -77.191 -36.815  1.00  0.67           O  
ATOM   1350  CB  GLN A  87      23.870 -77.246 -33.982  1.00  0.67           C  
ATOM   1351  CG  GLN A  87      22.868 -76.441 -33.189  1.00  0.67           C  
ATOM   1352  CD  GLN A  87      23.526 -75.465 -32.261  1.00  0.67           C  
ATOM   1353  OE1 GLN A  87      23.663 -75.752 -31.074  1.00  0.67           O  
ATOM   1354  NE2 GLN A  87      23.945 -74.317 -32.781  1.00  0.67           N  
ATOM   1355  H   GLN A  87      25.108 -78.737 -35.792  1.00  0.67           H  
ATOM   1356  HA  GLN A  87      22.682 -79.002 -34.128  1.00  0.67           H  
ATOM   1357 1HB  GLN A  87      24.580 -77.686 -33.282  1.00  0.67           H  
ATOM   1358 2HB  GLN A  87      24.418 -76.566 -34.632  1.00  0.67           H  
ATOM   1359 1HG  GLN A  87      22.226 -75.890 -33.877  1.00  0.67           H  
ATOM   1360 2HG  GLN A  87      22.268 -77.138 -32.595  1.00  0.67           H  
ATOM   1361 1HE2 GLN A  87      24.393 -73.634 -32.206  1.00  0.67           H  
ATOM   1362 2HE2 GLN A  87      23.809 -74.135 -33.759  1.00  0.67           H  
ATOM   1363  N   ARG A  88      20.929 -77.920 -35.437  1.00  0.66           N  
ATOM   1364  CA  ARG A  88      19.818 -77.417 -36.226  1.00  0.66           C  
ATOM   1365  C   ARG A  88      19.063 -76.321 -35.491  1.00  0.66           C  
ATOM   1366  O   ARG A  88      18.963 -76.332 -34.261  1.00  0.66           O  
ATOM   1367  CB  ARG A  88      18.860 -78.551 -36.545  1.00  0.66           C  
ATOM   1368  CG  ARG A  88      19.446 -79.708 -37.346  1.00  0.66           C  
ATOM   1369  CD  ARG A  88      19.665 -79.314 -38.737  1.00  0.66           C  
ATOM   1370  NE  ARG A  88      20.139 -80.406 -39.554  1.00  0.66           N  
ATOM   1371  CZ  ARG A  88      19.358 -81.321 -40.157  1.00  0.66           C  
ATOM   1372  NH1 ARG A  88      18.043 -81.310 -40.013  1.00  0.66           N  
ATOM   1373  NH2 ARG A  88      19.950 -82.225 -40.903  1.00  0.66           N  
ATOM   1374  H   ARG A  88      20.717 -78.447 -34.592  1.00  0.66           H  
ATOM   1375  HA  ARG A  88      20.208 -77.010 -37.157  1.00  0.66           H  
ATOM   1376 1HB  ARG A  88      18.488 -78.968 -35.610  1.00  0.66           H  
ATOM   1377 2HB  ARG A  88      18.001 -78.165 -37.095  1.00  0.66           H  
ATOM   1378 1HG  ARG A  88      20.405 -80.012 -36.916  1.00  0.66           H  
ATOM   1379 2HG  ARG A  88      18.777 -80.549 -37.350  1.00  0.66           H  
ATOM   1380 1HD  ARG A  88      18.731 -78.949 -39.163  1.00  0.66           H  
ATOM   1381 2HD  ARG A  88      20.415 -78.522 -38.767  1.00  0.66           H  
ATOM   1382  HE  ARG A  88      21.152 -80.494 -39.718  1.00  0.66           H  
ATOM   1383 1HH1 ARG A  88      17.602 -80.608 -39.435  1.00  0.66           H  
ATOM   1384 2HH1 ARG A  88      17.476 -82.010 -40.480  1.00  0.66           H  
ATOM   1385 1HH2 ARG A  88      20.979 -82.174 -40.985  1.00  0.66           H  
ATOM   1386 2HH2 ARG A  88      19.413 -82.933 -41.378  1.00  0.66           H  
ATOM   1387  N   GLY A  89      18.456 -75.409 -36.244  1.00  0.64           N  
ATOM   1388  CA  GLY A  89      17.680 -74.353 -35.603  1.00  0.64           C  
ATOM   1389  C   GLY A  89      18.442 -73.029 -35.548  1.00  0.64           C  
ATOM   1390  O   GLY A  89      19.410 -72.833 -36.281  1.00  0.64           O  
ATOM   1391  H   GLY A  89      18.545 -75.432 -37.251  1.00  0.64           H  
ATOM   1392 1HA  GLY A  89      16.745 -74.215 -36.151  1.00  0.64           H  
ATOM   1393 2HA  GLY A  89      17.412 -74.674 -34.601  1.00  0.64           H  
ATOM   1394  N   PRO A  90      18.000 -72.118 -34.682  1.00  0.64           N  
ATOM   1395  CA  PRO A  90      16.976 -72.268 -33.671  1.00  0.64           C  
ATOM   1396  C   PRO A  90      15.572 -72.409 -34.187  1.00  0.64           C  
ATOM   1397  O   PRO A  90      15.200 -71.824 -35.204  1.00  0.64           O  
ATOM   1398  CB  PRO A  90      17.072 -70.956 -32.909  1.00  0.64           C  
ATOM   1399  CG  PRO A  90      17.652 -69.968 -33.891  1.00  0.64           C  
ATOM   1400  CD  PRO A  90      18.578 -70.780 -34.765  1.00  0.64           C  
ATOM   1401  HA  PRO A  90      17.241 -73.095 -33.002  1.00  0.64           H  
ATOM   1402 1HB  PRO A  90      16.064 -70.658 -32.578  1.00  0.64           H  
ATOM   1403 2HB  PRO A  90      17.639 -71.097 -32.015  1.00  0.64           H  
ATOM   1404 1HG  PRO A  90      16.845 -69.483 -34.461  1.00  0.64           H  
ATOM   1405 2HG  PRO A  90      18.175 -69.172 -33.343  1.00  0.64           H  
ATOM   1406 1HD  PRO A  90      18.546 -70.414 -35.780  1.00  0.64           H  
ATOM   1407 2HD  PRO A  90      19.590 -70.769 -34.386  1.00  0.64           H  
ATOM   1408  N   TYR A  91      14.767 -73.095 -33.410  1.00  0.66           N  
ATOM   1409  CA  TYR A  91      13.344 -73.126 -33.635  1.00  0.66           C  
ATOM   1410  C   TYR A  91      12.838 -72.173 -32.580  1.00  0.66           C  
ATOM   1411  O   TYR A  91      13.293 -72.240 -31.442  1.00  0.66           O  
ATOM   1412  CB  TYR A  91      12.840 -74.553 -33.513  1.00  0.66           C  
ATOM   1413  CG  TYR A  91      13.438 -75.388 -34.623  1.00  0.66           C  
ATOM   1414  CD1 TYR A  91      14.676 -75.999 -34.437  1.00  0.66           C  
ATOM   1415  CD2 TYR A  91      12.789 -75.515 -35.828  1.00  0.66           C  
ATOM   1416  CE1 TYR A  91      15.257 -76.731 -35.455  1.00  0.66           C  
ATOM   1417  CE2 TYR A  91      13.376 -76.239 -36.837  1.00  0.66           C  
ATOM   1418  CZ  TYR A  91      14.599 -76.838 -36.671  1.00  0.66           C  
ATOM   1419  OH  TYR A  91      15.163 -77.541 -37.727  1.00  0.66           O  
ATOM   1420  H   TYR A  91      15.159 -73.613 -32.628  1.00  0.66           H  
ATOM   1421  HA  TYR A  91      13.100 -72.725 -34.619  1.00  0.66           H  
ATOM   1422 1HB  TYR A  91      13.137 -74.981 -32.553  1.00  0.66           H  
ATOM   1423 2HB  TYR A  91      11.755 -74.587 -33.583  1.00  0.66           H  
ATOM   1424  HD1 TYR A  91      15.190 -75.894 -33.486  1.00  0.66           H  
ATOM   1425  HD2 TYR A  91      11.823 -75.038 -35.993  1.00  0.66           H  
ATOM   1426  HE1 TYR A  91      16.226 -77.203 -35.303  1.00  0.66           H  
ATOM   1427  HE2 TYR A  91      12.880 -76.336 -37.785  1.00  0.66           H  
ATOM   1428  HH  TYR A  91      14.520 -77.570 -38.486  1.00  0.66           H  
ATOM   1429  N   THR A  92      11.979 -71.239 -32.942  1.00  0.71           N  
ATOM   1430  CA  THR A  92      11.586 -70.229 -31.971  1.00  0.71           C  
ATOM   1431  C   THR A  92      10.107 -70.218 -31.684  1.00  0.71           C  
ATOM   1432  O   THR A  92       9.290 -70.223 -32.602  1.00  0.71           O  
ATOM   1433  CB  THR A  92      12.010 -68.827 -32.463  1.00  0.71           C  
ATOM   1434  OG1 THR A  92      13.447 -68.793 -32.652  1.00  0.71           O  
ATOM   1435  CG2 THR A  92      11.584 -67.746 -31.457  1.00  0.71           C  
ATOM   1436  H   THR A  92      11.614 -71.197 -33.885  1.00  0.71           H  
ATOM   1437  HA  THR A  92      12.091 -70.427 -31.030  1.00  0.71           H  
ATOM   1438  HB  THR A  92      11.530 -68.621 -33.422  1.00  0.71           H  
ATOM   1439  HG1 THR A  92      13.678 -69.269 -33.459  1.00  0.71           H  
ATOM   1440 1HG2 THR A  92      11.887 -66.778 -31.819  1.00  0.71           H  
ATOM   1441 2HG2 THR A  92      10.504 -67.758 -31.344  1.00  0.71           H  
ATOM   1442 3HG2 THR A  92      12.047 -67.932 -30.492  1.00  0.71           H  
ATOM   1443  N   TYR A  93       9.786 -70.175 -30.402  1.00  0.81           N  
ATOM   1444  CA  TYR A  93       8.423 -70.090 -29.937  1.00  0.81           C  
ATOM   1445  C   TYR A  93       8.217 -68.860 -29.065  1.00  0.81           C  
ATOM   1446  O   TYR A  93       9.037 -68.532 -28.209  1.00  0.81           O  
ATOM   1447  CB  TYR A  93       8.094 -71.337 -29.145  1.00  0.81           C  
ATOM   1448  CG  TYR A  93       8.027 -72.630 -29.936  1.00  0.81           C  
ATOM   1449  CD1 TYR A  93       9.176 -73.284 -30.377  1.00  0.81           C  
ATOM   1450  CD2 TYR A  93       6.801 -73.197 -30.152  1.00  0.81           C  
ATOM   1451  CE1 TYR A  93       9.076 -74.475 -31.056  1.00  0.81           C  
ATOM   1452  CE2 TYR A  93       6.696 -74.374 -30.827  1.00  0.81           C  
ATOM   1453  CZ  TYR A  93       7.817 -75.014 -31.285  1.00  0.81           C  
ATOM   1454  OH  TYR A  93       7.677 -76.185 -31.974  1.00  0.81           O  
ATOM   1455  H   TYR A  93      10.535 -70.208 -29.712  1.00  0.81           H  
ATOM   1456  HA  TYR A  93       7.769 -70.007 -30.795  1.00  0.81           H  
ATOM   1457 1HB  TYR A  93       8.794 -71.456 -28.323  1.00  0.81           H  
ATOM   1458 2HB  TYR A  93       7.122 -71.169 -28.729  1.00  0.81           H  
ATOM   1459  HD1 TYR A  93      10.151 -72.848 -30.203  1.00  0.81           H  
ATOM   1460  HD2 TYR A  93       5.907 -72.704 -29.784  1.00  0.81           H  
ATOM   1461  HE1 TYR A  93       9.973 -74.980 -31.416  1.00  0.81           H  
ATOM   1462  HE2 TYR A  93       5.711 -74.814 -31.008  1.00  0.81           H  
ATOM   1463  HH  TYR A  93       6.806 -76.177 -32.446  1.00  0.81           H  
ATOM   1464  N   ARG A  94       7.115 -68.169 -29.252  1.00  0.94           N  
ATOM   1465  CA  ARG A  94       6.844 -67.013 -28.419  1.00  0.94           C  
ATOM   1466  C   ARG A  94       6.045 -67.465 -27.232  1.00  0.94           C  
ATOM   1467  O   ARG A  94       5.139 -68.295 -27.373  1.00  0.94           O  
ATOM   1468  CB  ARG A  94       6.085 -65.935 -29.169  1.00  0.94           C  
ATOM   1469  CG  ARG A  94       5.890 -64.614 -28.399  1.00  0.94           C  
ATOM   1470  CD  ARG A  94       5.176 -63.600 -29.232  1.00  0.94           C  
ATOM   1471  NE  ARG A  94       5.932 -63.264 -30.423  1.00  0.94           N  
ATOM   1472  CZ  ARG A  94       5.637 -63.670 -31.660  1.00  0.94           C  
ATOM   1473  NH1 ARG A  94       4.586 -64.423 -31.912  1.00  0.94           N  
ATOM   1474  NH2 ARG A  94       6.439 -63.309 -32.619  1.00  0.94           N  
ATOM   1475  H   ARG A  94       6.453 -68.461 -29.962  1.00  0.94           H  
ATOM   1476  HA  ARG A  94       7.781 -66.591 -28.064  1.00  0.94           H  
ATOM   1477 1HB  ARG A  94       6.589 -65.715 -30.103  1.00  0.94           H  
ATOM   1478 2HB  ARG A  94       5.096 -66.316 -29.423  1.00  0.94           H  
ATOM   1479 1HG  ARG A  94       5.292 -64.796 -27.509  1.00  0.94           H  
ATOM   1480 2HG  ARG A  94       6.864 -64.210 -28.105  1.00  0.94           H  
ATOM   1481 1HD  ARG A  94       4.209 -63.993 -29.539  1.00  0.94           H  
ATOM   1482 2HD  ARG A  94       5.033 -62.689 -28.651  1.00  0.94           H  
ATOM   1483  HE  ARG A  94       6.775 -62.696 -30.342  1.00  0.94           H  
ATOM   1484 1HH1 ARG A  94       3.976 -64.708 -31.162  1.00  0.94           H  
ATOM   1485 2HH1 ARG A  94       4.396 -64.721 -32.866  1.00  0.94           H  
ATOM   1486 1HH2 ARG A  94       7.250 -62.741 -32.381  1.00  0.94           H  
ATOM   1487 2HH2 ARG A  94       6.267 -63.636 -33.574  1.00  0.94           H  
ATOM   1488  N   VAL A  95       6.382 -66.972 -26.053  1.00  1.09           N  
ATOM   1489  CA  VAL A  95       5.576 -67.357 -24.917  1.00  1.09           C  
ATOM   1490  C   VAL A  95       4.930 -66.097 -24.354  1.00  1.09           C  
ATOM   1491  O   VAL A  95       3.777 -66.114 -23.930  1.00  1.09           O  
ATOM   1492  CB  VAL A  95       6.443 -68.096 -23.874  1.00  1.09           C  
ATOM   1493  CG1 VAL A  95       7.040 -69.302 -24.504  1.00  1.09           C  
ATOM   1494  CG2 VAL A  95       7.506 -67.255 -23.334  1.00  1.09           C  
ATOM   1495  H   VAL A  95       7.160 -66.322 -25.959  1.00  1.09           H  
ATOM   1496  HA  VAL A  95       4.784 -68.034 -25.233  1.00  1.09           H  
ATOM   1497  HB  VAL A  95       5.806 -68.440 -23.092  1.00  1.09           H  
ATOM   1498 1HG1 VAL A  95       7.592 -69.835 -23.763  1.00  1.09           H  
ATOM   1499 2HG1 VAL A  95       6.272 -69.918 -24.877  1.00  1.09           H  
ATOM   1500 3HG1 VAL A  95       7.701 -69.010 -25.321  1.00  1.09           H  
ATOM   1501 1HG2 VAL A  95       8.089 -67.823 -22.613  1.00  1.09           H  
ATOM   1502 2HG2 VAL A  95       8.143 -66.943 -24.147  1.00  1.09           H  
ATOM   1503 3HG2 VAL A  95       7.070 -66.406 -22.840  1.00  1.09           H  
ATOM   1504  N   ARG A  96       5.640 -64.970 -24.480  1.00  1.22           N  
ATOM   1505  CA  ARG A  96       5.262 -63.642 -23.978  1.00  1.22           C  
ATOM   1506  C   ARG A  96       4.281 -63.589 -22.810  1.00  1.22           C  
ATOM   1507  O   ARG A  96       4.646 -63.236 -21.688  1.00  1.22           O  
ATOM   1508  CB  ARG A  96       4.719 -62.771 -25.095  1.00  1.22           C  
ATOM   1509  CG  ARG A  96       4.373 -61.359 -24.641  1.00  1.22           C  
ATOM   1510  CD  ARG A  96       4.042 -60.462 -25.758  1.00  1.22           C  
ATOM   1511  NE  ARG A  96       3.673 -59.148 -25.283  1.00  1.22           N  
ATOM   1512  CZ  ARG A  96       3.225 -58.151 -26.065  1.00  1.22           C  
ATOM   1513  NH1 ARG A  96       3.096 -58.338 -27.360  1.00  1.22           N  
ATOM   1514  NH2 ARG A  96       2.913 -56.981 -25.533  1.00  1.22           N  
ATOM   1515  H   ARG A  96       6.559 -65.048 -24.904  1.00  1.22           H  
ATOM   1516  HA  ARG A  96       6.170 -63.161 -23.633  1.00  1.22           H  
ATOM   1517 1HB  ARG A  96       5.458 -62.689 -25.886  1.00  1.22           H  
ATOM   1518 2HB  ARG A  96       3.826 -63.221 -25.523  1.00  1.22           H  
ATOM   1519 1HG  ARG A  96       3.508 -61.385 -23.983  1.00  1.22           H  
ATOM   1520 2HG  ARG A  96       5.209 -60.941 -24.097  1.00  1.22           H  
ATOM   1521 1HD  ARG A  96       4.907 -60.350 -26.397  1.00  1.22           H  
ATOM   1522 2HD  ARG A  96       3.224 -60.866 -26.335  1.00  1.22           H  
ATOM   1523  HE  ARG A  96       3.770 -58.966 -24.289  1.00  1.22           H  
ATOM   1524 1HH1 ARG A  96       3.334 -59.230 -27.767  1.00  1.22           H  
ATOM   1525 2HH1 ARG A  96       2.759 -57.590 -27.946  1.00  1.22           H  
ATOM   1526 1HH2 ARG A  96       3.013 -56.838 -24.539  1.00  1.22           H  
ATOM   1527 2HH2 ARG A  96       2.576 -56.234 -26.121  1.00  1.22           H  
ATOM   1528  N   TYR A  97       3.020 -63.919 -23.060  1.00  1.30           N  
ATOM   1529  CA  TYR A  97       1.964 -63.703 -22.088  1.00  1.30           C  
ATOM   1530  C   TYR A  97       1.856 -64.807 -21.067  1.00  1.30           C  
ATOM   1531  O   TYR A  97       0.790 -65.394 -20.866  1.00  1.30           O  
ATOM   1532  CB  TYR A  97       0.610 -63.587 -22.784  1.00  1.30           C  
ATOM   1533  CG  TYR A  97       0.411 -62.355 -23.624  1.00  1.30           C  
ATOM   1534  CD1 TYR A  97       0.719 -62.364 -24.977  1.00  1.30           C  
ATOM   1535  CD2 TYR A  97      -0.106 -61.221 -23.043  1.00  1.30           C  
ATOM   1536  CE1 TYR A  97       0.500 -61.231 -25.739  1.00  1.30           C  
ATOM   1537  CE2 TYR A  97      -0.322 -60.092 -23.797  1.00  1.30           C  
ATOM   1538  CZ  TYR A  97      -0.026 -60.092 -25.141  1.00  1.30           C  
ATOM   1539  OH  TYR A  97      -0.259 -58.964 -25.899  1.00  1.30           O  
ATOM   1540  H   TYR A  97       2.811 -64.352 -23.945  1.00  1.30           H  
ATOM   1541  HA  TYR A  97       2.172 -62.778 -21.553  1.00  1.30           H  
ATOM   1542 1HB  TYR A  97       0.470 -64.457 -23.427  1.00  1.30           H  
ATOM   1543 2HB  TYR A  97      -0.178 -63.612 -22.032  1.00  1.30           H  
ATOM   1544  HD1 TYR A  97       1.127 -63.265 -25.439  1.00  1.30           H  
ATOM   1545  HD2 TYR A  97      -0.351 -61.222 -21.981  1.00  1.30           H  
ATOM   1546  HE1 TYR A  97       0.732 -61.235 -26.803  1.00  1.30           H  
ATOM   1547  HE2 TYR A  97      -0.736 -59.199 -23.329  1.00  1.30           H  
ATOM   1548  HH  TYR A  97      -0.698 -58.301 -25.358  1.00  1.30           H  
ATOM   1549  N   LEU A  98       2.920 -65.021 -20.320  1.00  1.29           N  
ATOM   1550  CA  LEU A  98       2.880 -66.039 -19.288  1.00  1.29           C  
ATOM   1551  C   LEU A  98       2.377 -65.368 -18.020  1.00  1.29           C  
ATOM   1552  O   LEU A  98       3.092 -65.179 -17.032  1.00  1.29           O  
ATOM   1553  CB  LEU A  98       4.235 -66.717 -19.127  1.00  1.29           C  
ATOM   1554  CG  LEU A  98       4.754 -67.403 -20.388  1.00  1.29           C  
ATOM   1555  CD1 LEU A  98       6.074 -68.080 -20.055  1.00  1.29           C  
ATOM   1556  CD2 LEU A  98       3.698 -68.384 -20.886  1.00  1.29           C  
ATOM   1557  H   LEU A  98       3.754 -64.471 -20.515  1.00  1.29           H  
ATOM   1558  HA  LEU A  98       2.167 -66.806 -19.579  1.00  1.29           H  
ATOM   1559 1HB  LEU A  98       4.969 -65.982 -18.811  1.00  1.29           H  
ATOM   1560 2HB  LEU A  98       4.151 -67.479 -18.373  1.00  1.29           H  
ATOM   1561  HG  LEU A  98       4.943 -66.662 -21.170  1.00  1.29           H  
ATOM   1562 1HD1 LEU A  98       6.472 -68.582 -20.919  1.00  1.29           H  
ATOM   1563 2HD1 LEU A  98       6.788 -67.336 -19.709  1.00  1.29           H  
ATOM   1564 3HD1 LEU A  98       5.904 -68.814 -19.268  1.00  1.29           H  
ATOM   1565 1HD2 LEU A  98       4.043 -68.891 -21.781  1.00  1.29           H  
ATOM   1566 2HD2 LEU A  98       3.500 -69.112 -20.121  1.00  1.29           H  
ATOM   1567 3HD2 LEU A  98       2.779 -67.844 -21.115  1.00  1.29           H  
ATOM   1568  N   ARG A  99       1.118 -64.975 -18.119  1.00  1.22           N  
ATOM   1569  CA  ARG A  99       0.400 -64.173 -17.151  1.00  1.22           C  
ATOM   1570  C   ARG A  99      -0.018 -64.935 -15.903  1.00  1.22           C  
ATOM   1571  O   ARG A  99      -0.645 -65.997 -15.974  1.00  1.22           O  
ATOM   1572  CB  ARG A  99      -0.833 -63.588 -17.827  1.00  1.22           C  
ATOM   1573  CG  ARG A  99      -1.643 -62.629 -16.996  1.00  1.22           C  
ATOM   1574  CD  ARG A  99      -2.823 -62.082 -17.740  1.00  1.22           C  
ATOM   1575  NE  ARG A  99      -2.472 -61.139 -18.796  1.00  1.22           N  
ATOM   1576  CZ  ARG A  99      -3.345 -60.657 -19.710  1.00  1.22           C  
ATOM   1577  NH1 ARG A  99      -4.605 -61.032 -19.701  1.00  1.22           N  
ATOM   1578  NH2 ARG A  99      -2.914 -59.800 -20.607  1.00  1.22           N  
ATOM   1579  H   ARG A  99       0.654 -65.228 -18.991  1.00  1.22           H  
ATOM   1580  HA  ARG A  99       1.050 -63.353 -16.855  1.00  1.22           H  
ATOM   1581 1HB  ARG A  99      -0.524 -63.053 -18.727  1.00  1.22           H  
ATOM   1582 2HB  ARG A  99      -1.491 -64.393 -18.143  1.00  1.22           H  
ATOM   1583 1HG  ARG A  99      -1.996 -63.120 -16.090  1.00  1.22           H  
ATOM   1584 2HG  ARG A  99      -1.009 -61.799 -16.737  1.00  1.22           H  
ATOM   1585 1HD  ARG A  99      -3.347 -62.905 -18.207  1.00  1.22           H  
ATOM   1586 2HD  ARG A  99      -3.489 -61.582 -17.041  1.00  1.22           H  
ATOM   1587  HE  ARG A  99      -1.504 -60.800 -18.872  1.00  1.22           H  
ATOM   1588 1HH1 ARG A  99      -4.931 -61.689 -19.007  1.00  1.22           H  
ATOM   1589 2HH1 ARG A  99      -5.244 -60.662 -20.387  1.00  1.22           H  
ATOM   1590 1HH2 ARG A  99      -1.930 -59.526 -20.565  1.00  1.22           H  
ATOM   1591 2HH2 ARG A  99      -3.536 -59.419 -21.299  1.00  1.22           H  
ATOM   1592  N   LYS A 100       0.240 -64.349 -14.742  1.00  1.12           N  
ATOM   1593  CA  LYS A 100      -0.160 -64.969 -13.486  1.00  1.12           C  
ATOM   1594  C   LYS A 100      -1.653 -64.674 -13.299  1.00  1.12           C  
ATOM   1595  O   LYS A 100      -2.040 -63.786 -12.545  1.00  1.12           O  
ATOM   1596  CB  LYS A 100       0.664 -64.406 -12.324  1.00  1.12           C  
ATOM   1597  CG  LYS A 100       2.183 -64.666 -12.357  1.00  1.12           C  
ATOM   1598  CD  LYS A 100       2.887 -63.891 -11.214  1.00  1.12           C  
ATOM   1599  CE  LYS A 100       4.427 -64.133 -11.114  1.00  1.12           C  
ATOM   1600  NZ  LYS A 100       5.164 -63.895 -12.370  1.00  1.12           N  
ATOM   1601  H   LYS A 100       0.759 -63.469 -14.735  1.00  1.12           H  
ATOM   1602  HA  LYS A 100      -0.016 -66.049 -13.548  1.00  1.12           H  
ATOM   1603 1HB  LYS A 100       0.496 -63.351 -12.245  1.00  1.12           H  
ATOM   1604 2HB  LYS A 100       0.318 -64.865 -11.408  1.00  1.12           H  
ATOM   1605 1HG  LYS A 100       2.380 -65.734 -12.255  1.00  1.12           H  
ATOM   1606 2HG  LYS A 100       2.591 -64.328 -13.315  1.00  1.12           H  
ATOM   1607 1HD  LYS A 100       2.728 -62.833 -11.348  1.00  1.12           H  
ATOM   1608 2HD  LYS A 100       2.438 -64.171 -10.265  1.00  1.12           H  
ATOM   1609 1HE  LYS A 100       4.807 -63.446 -10.369  1.00  1.12           H  
ATOM   1610 2HE  LYS A 100       4.639 -65.121 -10.814  1.00  1.12           H  
ATOM   1611 1HZ  LYS A 100       6.188 -64.043 -12.175  1.00  1.12           H  
ATOM   1612 2HZ  LYS A 100       4.843 -64.598 -13.085  1.00  1.12           H  
ATOM   1613 3HZ  LYS A 100       4.982 -62.910 -12.663  1.00  1.12           H  
ATOM   1614  N   ASN A 101      -2.481 -65.425 -14.021  1.00  1.01           N  
ATOM   1615  CA  ASN A 101      -3.929 -65.210 -14.108  1.00  1.01           C  
ATOM   1616  C   ASN A 101      -4.723 -65.484 -12.830  1.00  1.01           C  
ATOM   1617  O   ASN A 101      -5.798 -64.919 -12.625  1.00  1.01           O  
ATOM   1618  CB  ASN A 101      -4.500 -66.118 -15.177  1.00  1.01           C  
ATOM   1619  CG  ASN A 101      -4.158 -65.709 -16.571  1.00  1.01           C  
ATOM   1620  OD1 ASN A 101      -4.652 -64.706 -17.092  1.00  1.01           O  
ATOM   1621  ND2 ASN A 101      -3.320 -66.486 -17.198  1.00  1.01           N  
ATOM   1622  H   ASN A 101      -2.039 -66.126 -14.616  1.00  1.01           H  
ATOM   1623  HA  ASN A 101      -4.099 -64.168 -14.381  1.00  1.01           H  
ATOM   1624 1HB  ASN A 101      -4.132 -67.132 -15.015  1.00  1.01           H  
ATOM   1625 2HB  ASN A 101      -5.584 -66.148 -15.077  1.00  1.01           H  
ATOM   1626 1HD2 ASN A 101      -3.039 -66.280 -18.135  1.00  1.01           H  
ATOM   1627 2HD2 ASN A 101      -2.952 -67.289 -16.730  1.00  1.01           H  
ATOM   1628  N   ASN A 102      -4.218 -66.378 -11.998  1.00  0.94           N  
ATOM   1629  CA  ASN A 102      -4.907 -66.769 -10.774  1.00  0.94           C  
ATOM   1630  C   ASN A 102      -4.129 -66.291  -9.563  1.00  0.94           C  
ATOM   1631  O   ASN A 102      -3.112 -66.892  -9.212  1.00  0.94           O  
ATOM   1632  CB  ASN A 102      -5.107 -68.278 -10.767  1.00  0.94           C  
ATOM   1633  CG  ASN A 102      -5.878 -68.825  -9.594  1.00  0.94           C  
ATOM   1634  OD1 ASN A 102      -5.789 -68.330  -8.470  1.00  0.94           O  
ATOM   1635  ND2 ASN A 102      -6.657 -69.850  -9.849  1.00  0.94           N  
ATOM   1636  H   ASN A 102      -3.324 -66.786 -12.223  1.00  0.94           H  
ATOM   1637  HA  ASN A 102      -5.883 -66.282 -10.745  1.00  0.94           H  
ATOM   1638 1HB  ASN A 102      -5.618 -68.574 -11.683  1.00  0.94           H  
ATOM   1639 2HB  ASN A 102      -4.132 -68.747 -10.780  1.00  0.94           H  
ATOM   1640 1HD2 ASN A 102      -7.200 -70.258  -9.115  1.00  0.94           H  
ATOM   1641 2HD2 ASN A 102      -6.727 -70.210 -10.779  1.00  0.94           H  
ATOM   1642  N   ILE A 103      -4.582 -65.167  -8.983  1.00  0.92           N  
ATOM   1643  CA  ILE A 103      -3.908 -64.498  -7.864  1.00  0.92           C  
ATOM   1644  C   ILE A 103      -4.702 -64.485  -6.557  1.00  0.92           C  
ATOM   1645  O   ILE A 103      -5.844 -64.014  -6.530  1.00  0.92           O  
ATOM   1646  CB  ILE A 103      -3.628 -63.023  -8.213  1.00  0.92           C  
ATOM   1647  CG1 ILE A 103      -2.872 -62.926  -9.463  1.00  0.92           C  
ATOM   1648  CG2 ILE A 103      -2.826 -62.365  -7.111  1.00  0.92           C  
ATOM   1649  CD1 ILE A 103      -1.561 -63.585  -9.370  1.00  0.92           C  
ATOM   1650  H   ILE A 103      -5.427 -64.756  -9.351  1.00  0.92           H  
ATOM   1651  HA  ILE A 103      -2.964 -65.009  -7.677  1.00  0.92           H  
ATOM   1652  HB  ILE A 103      -4.569 -62.493  -8.348  1.00  0.92           H  
ATOM   1653 1HG1 ILE A 103      -3.436 -63.381 -10.279  1.00  0.92           H  
ATOM   1654 2HG1 ILE A 103      -2.734 -61.881  -9.691  1.00  0.92           H  
ATOM   1655 1HG2 ILE A 103      -2.625 -61.327  -7.369  1.00  0.92           H  
ATOM   1656 2HG2 ILE A 103      -3.369 -62.401  -6.172  1.00  0.92           H  
ATOM   1657 3HG2 ILE A 103      -1.896 -62.903  -7.017  1.00  0.92           H  
ATOM   1658 1HD1 ILE A 103      -1.045 -63.475 -10.288  1.00  0.92           H  
ATOM   1659 2HD1 ILE A 103      -0.979 -63.143  -8.574  1.00  0.92           H  
ATOM   1660 3HD1 ILE A 103      -1.728 -64.621  -9.169  1.00  0.92           H  
ATOM   1661  N   THR A 104      -4.083 -64.933  -5.466  1.00  0.92           N  
ATOM   1662  CA  THR A 104      -4.710 -64.850  -4.151  1.00  0.92           C  
ATOM   1663  C   THR A 104      -3.822 -64.093  -3.171  1.00  0.92           C  
ATOM   1664  O   THR A 104      -2.680 -64.476  -2.926  1.00  0.92           O  
ATOM   1665  CB  THR A 104      -5.032 -66.238  -3.581  1.00  0.92           C  
ATOM   1666  OG1 THR A 104      -5.944 -66.917  -4.451  1.00  0.92           O  
ATOM   1667  CG2 THR A 104      -5.634 -66.110  -2.185  1.00  0.92           C  
ATOM   1668  H   THR A 104      -3.152 -65.343  -5.562  1.00  0.92           H  
ATOM   1669  HA  THR A 104      -5.644 -64.297  -4.243  1.00  0.92           H  
ATOM   1670  HB  THR A 104      -4.121 -66.818  -3.516  1.00  0.92           H  
ATOM   1671  HG1 THR A 104      -6.681 -66.335  -4.662  1.00  0.92           H  
ATOM   1672 1HG2 THR A 104      -5.851 -67.101  -1.792  1.00  0.92           H  
ATOM   1673 2HG2 THR A 104      -4.925 -65.607  -1.522  1.00  0.92           H  
ATOM   1674 3HG2 THR A 104      -6.553 -65.531  -2.235  1.00  0.92           H  
ATOM   1675  N   VAL A 105      -4.349 -63.033  -2.574  1.00  0.94           N  
ATOM   1676  CA  VAL A 105      -3.534 -62.257  -1.646  1.00  0.94           C  
ATOM   1677  C   VAL A 105      -3.849 -62.687  -0.220  1.00  0.94           C  
ATOM   1678  O   VAL A 105      -5.015 -62.720   0.181  1.00  0.94           O  
ATOM   1679  CB  VAL A 105      -3.780 -60.758  -1.835  1.00  0.94           C  
ATOM   1680  CG1 VAL A 105      -2.927 -59.984  -0.841  1.00  0.94           C  
ATOM   1681  CG2 VAL A 105      -3.471 -60.367  -3.302  1.00  0.94           C  
ATOM   1682  H   VAL A 105      -5.298 -62.755  -2.780  1.00  0.94           H  
ATOM   1683  HA  VAL A 105      -2.481 -62.457  -1.838  1.00  0.94           H  
ATOM   1684  HB  VAL A 105      -4.822 -60.531  -1.613  1.00  0.94           H  
ATOM   1685 1HG1 VAL A 105      -3.106 -58.918  -0.956  1.00  0.94           H  
ATOM   1686 2HG1 VAL A 105      -3.187 -60.286   0.176  1.00  0.94           H  
ATOM   1687 3HG1 VAL A 105      -1.874 -60.195  -1.018  1.00  0.94           H  
ATOM   1688 1HG2 VAL A 105      -3.654 -59.304  -3.439  1.00  0.94           H  
ATOM   1689 2HG2 VAL A 105      -2.446 -60.580  -3.541  1.00  0.94           H  
ATOM   1690 3HG2 VAL A 105      -4.115 -60.933  -3.975  1.00  0.94           H  
ATOM   1691  N   ASN A 106      -2.810 -63.077   0.509  1.00  0.96           N  
ATOM   1692  CA  ASN A 106      -2.933 -63.628   1.848  1.00  0.96           C  
ATOM   1693  C   ASN A 106      -2.743 -62.593   2.973  1.00  0.96           C  
ATOM   1694  O   ASN A 106      -2.064 -61.569   2.814  1.00  0.96           O  
ATOM   1695  CB  ASN A 106      -1.930 -64.752   1.991  1.00  0.96           C  
ATOM   1696  CG  ASN A 106      -2.129 -65.875   0.959  1.00  0.96           C  
ATOM   1697  OD1 ASN A 106      -3.240 -66.356   0.687  1.00  0.96           O  
ATOM   1698  ND2 ASN A 106      -1.023 -66.270   0.369  1.00  0.96           N  
ATOM   1699  H   ASN A 106      -1.872 -63.008   0.113  1.00  0.96           H  
ATOM   1700  HA  ASN A 106      -3.938 -64.038   1.953  1.00  0.96           H  
ATOM   1701 1HB  ASN A 106      -0.929 -64.350   1.873  1.00  0.96           H  
ATOM   1702 2HB  ASN A 106      -1.993 -65.175   2.991  1.00  0.96           H  
ATOM   1703 1HD2 ASN A 106      -1.030 -66.996  -0.346  1.00  0.96           H  
ATOM   1704 2HD2 ASN A 106      -0.142 -65.841   0.644  1.00  0.96           H  
ATOM   1705  N   ASP A 107      -3.281 -62.930   4.148  1.00  0.98           N  
ATOM   1706  CA  ASP A 107      -3.202 -62.116   5.369  1.00  0.98           C  
ATOM   1707  C   ASP A 107      -1.782 -61.872   5.890  1.00  0.98           C  
ATOM   1708  O   ASP A 107      -1.544 -60.932   6.644  1.00  0.98           O  
ATOM   1709  CB  ASP A 107      -4.005 -62.776   6.492  1.00  0.98           C  
ATOM   1710  CG  ASP A 107      -5.520 -62.716   6.286  1.00  0.98           C  
ATOM   1711  OD1 ASP A 107      -5.964 -61.994   5.424  1.00  0.98           O  
ATOM   1712  OD2 ASP A 107      -6.217 -63.402   6.994  1.00  0.98           O  
ATOM   1713  H   ASP A 107      -3.809 -63.790   4.192  1.00  0.98           H  
ATOM   1714  HA  ASP A 107      -3.647 -61.145   5.151  1.00  0.98           H  
ATOM   1715 1HB  ASP A 107      -3.707 -63.820   6.584  1.00  0.98           H  
ATOM   1716 2HB  ASP A 107      -3.766 -62.289   7.438  1.00  0.98           H  
ATOM   1717  N   ASN A 108      -0.842 -62.727   5.500  1.00  0.97           N  
ATOM   1718  CA  ASN A 108       0.535 -62.626   5.974  1.00  0.97           C  
ATOM   1719  C   ASN A 108       1.449 -61.894   4.997  1.00  0.97           C  
ATOM   1720  O   ASN A 108       2.666 -62.055   5.053  1.00  0.97           O  
ATOM   1721  CB  ASN A 108       1.099 -64.003   6.263  1.00  0.97           C  
ATOM   1722  CG  ASN A 108       1.246 -64.839   5.023  1.00  0.97           C  
ATOM   1723  OD1 ASN A 108       0.693 -64.500   3.971  1.00  0.97           O  
ATOM   1724  ND2 ASN A 108       1.972 -65.932   5.129  1.00  0.97           N  
ATOM   1725  H   ASN A 108      -1.095 -63.468   4.867  1.00  0.97           H  
ATOM   1726  HA  ASN A 108       0.537 -62.052   6.901  1.00  0.97           H  
ATOM   1727 1HB  ASN A 108       2.077 -63.902   6.736  1.00  0.97           H  
ATOM   1728 2HB  ASN A 108       0.447 -64.523   6.966  1.00  0.97           H  
ATOM   1729 1HD2 ASN A 108       2.103 -66.537   4.339  1.00  0.97           H  
ATOM   1730 2HD2 ASN A 108       2.396 -66.166   6.004  1.00  0.97           H  
ATOM   1731  N   TYR A 109       0.863 -61.077   4.116  1.00  0.94           N  
ATOM   1732  CA  TYR A 109       1.609 -60.279   3.140  1.00  0.94           C  
ATOM   1733  C   TYR A 109       2.336 -61.100   2.098  1.00  0.94           C  
ATOM   1734  O   TYR A 109       3.419 -60.718   1.642  1.00  0.94           O  
ATOM   1735  CB  TYR A 109       2.611 -59.331   3.807  1.00  0.94           C  
ATOM   1736  CG  TYR A 109       1.981 -58.323   4.742  1.00  0.94           C  
ATOM   1737  CD1 TYR A 109       2.022 -58.517   6.114  1.00  0.94           C  
ATOM   1738  CD2 TYR A 109       1.371 -57.193   4.219  1.00  0.94           C  
ATOM   1739  CE1 TYR A 109       1.457 -57.583   6.957  1.00  0.94           C  
ATOM   1740  CE2 TYR A 109       0.806 -56.260   5.060  1.00  0.94           C  
ATOM   1741  CZ  TYR A 109       0.849 -56.451   6.425  1.00  0.94           C  
ATOM   1742  OH  TYR A 109       0.288 -55.516   7.266  1.00  0.94           O  
ATOM   1743  H   TYR A 109      -0.157 -61.030   4.087  1.00  0.94           H  
ATOM   1744  HA  TYR A 109       0.887 -59.663   2.604  1.00  0.94           H  
ATOM   1745 1HB  TYR A 109       3.373 -59.877   4.355  1.00  0.94           H  
ATOM   1746 2HB  TYR A 109       3.133 -58.772   3.029  1.00  0.94           H  
ATOM   1747  HD1 TYR A 109       2.507 -59.404   6.525  1.00  0.94           H  
ATOM   1748  HD2 TYR A 109       1.342 -57.043   3.139  1.00  0.94           H  
ATOM   1749  HE1 TYR A 109       1.493 -57.733   8.035  1.00  0.94           H  
ATOM   1750  HE2 TYR A 109       0.330 -55.372   4.649  1.00  0.94           H  
ATOM   1751  HH  TYR A 109       0.409 -55.793   8.177  1.00  0.94           H  
ATOM   1752  N   THR A 110       1.730 -62.207   1.712  1.00  0.89           N  
ATOM   1753  CA  THR A 110       2.257 -63.009   0.632  1.00  0.89           C  
ATOM   1754  C   THR A 110       1.166 -63.153  -0.405  1.00  0.89           C  
ATOM   1755  O   THR A 110      -0.016 -62.978  -0.094  1.00  0.89           O  
ATOM   1756  CB  THR A 110       2.728 -64.403   1.095  1.00  0.89           C  
ATOM   1757  OG1 THR A 110       1.607 -65.198   1.589  1.00  0.89           O  
ATOM   1758  CG2 THR A 110       3.784 -64.274   2.188  1.00  0.89           C  
ATOM   1759  H   THR A 110       0.871 -62.474   2.172  1.00  0.89           H  
ATOM   1760  HA  THR A 110       3.094 -62.495   0.168  1.00  0.89           H  
ATOM   1761  HB  THR A 110       3.170 -64.913   0.242  1.00  0.89           H  
ATOM   1762  HG1 THR A 110       1.303 -64.850   2.445  1.00  0.89           H  
ATOM   1763 1HG2 THR A 110       4.128 -65.264   2.483  1.00  0.89           H  
ATOM   1764 2HG2 THR A 110       4.611 -63.706   1.801  1.00  0.89           H  
ATOM   1765 3HG2 THR A 110       3.368 -63.764   3.053  1.00  0.89           H  
ATOM   1766  N   ILE A 111       1.556 -63.468  -1.626  1.00  0.86           N  
ATOM   1767  CA  ILE A 111       0.597 -63.674  -2.686  1.00  0.86           C  
ATOM   1768  C   ILE A 111       0.812 -65.038  -3.327  1.00  0.86           C  
ATOM   1769  O   ILE A 111       1.945 -65.405  -3.669  1.00  0.86           O  
ATOM   1770  CB  ILE A 111       0.706 -62.554  -3.733  1.00  0.86           C  
ATOM   1771  CG1 ILE A 111       0.493 -61.216  -3.077  1.00  0.86           C  
ATOM   1772  CG2 ILE A 111      -0.360 -62.744  -4.773  1.00  0.86           C  
ATOM   1773  CD1 ILE A 111       0.742 -60.085  -3.980  1.00  0.86           C  
ATOM   1774  H   ILE A 111       2.547 -63.555  -1.818  1.00  0.86           H  
ATOM   1775  HA  ILE A 111      -0.405 -63.656  -2.264  1.00  0.86           H  
ATOM   1776  HB  ILE A 111       1.694 -62.565  -4.195  1.00  0.86           H  
ATOM   1777 1HG1 ILE A 111      -0.505 -61.172  -2.702  1.00  0.86           H  
ATOM   1778 2HG1 ILE A 111       1.172 -61.111  -2.247  1.00  0.86           H  
ATOM   1779 1HG2 ILE A 111      -0.295 -61.941  -5.499  1.00  0.86           H  
ATOM   1780 2HG2 ILE A 111      -0.234 -63.702  -5.269  1.00  0.86           H  
ATOM   1781 3HG2 ILE A 111      -1.334 -62.717  -4.296  1.00  0.86           H  
ATOM   1782 1HD1 ILE A 111       0.581 -59.151  -3.446  1.00  0.86           H  
ATOM   1783 2HD1 ILE A 111       1.771 -60.139  -4.317  1.00  0.86           H  
ATOM   1784 3HD1 ILE A 111       0.071 -60.131  -4.836  1.00  0.86           H  
ATOM   1785  N   SER A 112      -0.262 -65.810  -3.457  1.00  0.85           N  
ATOM   1786  CA  SER A 112      -0.142 -67.113  -4.079  1.00  0.85           C  
ATOM   1787  C   SER A 112      -0.586 -67.003  -5.533  1.00  0.85           C  
ATOM   1788  O   SER A 112      -1.522 -66.257  -5.846  1.00  0.85           O  
ATOM   1789  CB  SER A 112      -0.990 -68.151  -3.370  1.00  0.85           C  
ATOM   1790  OG  SER A 112      -0.590 -68.383  -2.017  1.00  0.85           O  
ATOM   1791  H   SER A 112      -1.170 -65.462  -3.161  1.00  0.85           H  
ATOM   1792  HA  SER A 112       0.889 -67.416  -4.045  1.00  0.85           H  
ATOM   1793 1HB  SER A 112      -2.025 -67.834  -3.390  1.00  0.85           H  
ATOM   1794 2HB  SER A 112      -0.930 -69.086  -3.927  1.00  0.85           H  
ATOM   1795  HG  SER A 112      -1.199 -69.050  -1.681  1.00  0.85           H  
ATOM   1796  N   TYR A 113       0.038 -67.771  -6.418  1.00  0.87           N  
ATOM   1797  CA  TYR A 113      -0.397 -67.732  -7.809  1.00  0.87           C  
ATOM   1798  C   TYR A 113      -0.016 -68.928  -8.660  1.00  0.87           C  
ATOM   1799  O   TYR A 113       0.960 -69.624  -8.383  1.00  0.87           O  
ATOM   1800  CB  TYR A 113       0.187 -66.499  -8.481  1.00  0.87           C  
ATOM   1801  CG  TYR A 113       1.649 -66.540  -8.481  1.00  0.87           C  
ATOM   1802  CD1 TYR A 113       2.332 -67.139  -9.513  1.00  0.87           C  
ATOM   1803  CD2 TYR A 113       2.321 -65.991  -7.437  1.00  0.87           C  
ATOM   1804  CE1 TYR A 113       3.696 -67.178  -9.490  1.00  0.87           C  
ATOM   1805  CE2 TYR A 113       3.663 -66.027  -7.417  1.00  0.87           C  
ATOM   1806  CZ  TYR A 113       4.367 -66.606  -8.435  1.00  0.87           C  
ATOM   1807  OH  TYR A 113       5.742 -66.637  -8.406  1.00  0.87           O  
ATOM   1808  H   TYR A 113       0.817 -68.348  -6.108  1.00  0.87           H  
ATOM   1809  HA  TYR A 113      -1.478 -67.674  -7.801  1.00  0.87           H  
```
