## Supplementary material for "Phylogenetic and protein structure analyses provide insight into the evolution and diversification of the CD36 domain ‘apex’ among scavenger receptor class B proteins across Eukarya": Supplementary_File10_rosettafold.txt (part 170 of 221)

```
ATOM   1810 1HB  TYR A 113      -0.164 -66.428  -9.512  1.00  0.87           H  
ATOM   1811 2HB  TYR A 113      -0.120 -65.612  -7.945  1.00  0.87           H  
ATOM   1812  HD1 TYR A 113       1.791 -67.577 -10.337  1.00  0.87           H  
ATOM   1813  HD2 TYR A 113       1.779 -65.524  -6.613  1.00  0.87           H  
ATOM   1814  HE1 TYR A 113       4.250 -67.643 -10.293  1.00  0.87           H  
ATOM   1815  HE2 TYR A 113       4.162 -65.596  -6.594  1.00  0.87           H  
ATOM   1816  HH  TYR A 113       6.068 -67.151  -9.153  1.00  0.87           H  
ATOM   1817  N   LEU A 114      -0.745 -69.099  -9.764  1.00  0.93           N  
ATOM   1818  CA  LEU A 114      -0.371 -70.108 -10.772  1.00  0.93           C  
ATOM   1819  C   LEU A 114       0.532 -69.498 -11.836  1.00  0.93           C  
ATOM   1820  O   LEU A 114       0.323 -68.351 -12.229  1.00  0.93           O  
ATOM   1821  CB  LEU A 114      -1.601 -70.685 -11.473  1.00  0.93           C  
ATOM   1822  CG  LEU A 114      -2.590 -71.419 -10.595  1.00  0.93           C  
ATOM   1823  CD1 LEU A 114      -3.794 -71.834 -11.416  1.00  0.93           C  
ATOM   1824  CD2 LEU A 114      -1.908 -72.614 -10.031  1.00  0.93           C  
ATOM   1825  H   LEU A 114      -1.565 -68.496  -9.881  1.00  0.93           H  
ATOM   1826  HA  LEU A 114       0.168 -70.912 -10.283  1.00  0.93           H  
ATOM   1827 1HB  LEU A 114      -2.129 -69.875 -11.966  1.00  0.93           H  
ATOM   1828 2HB  LEU A 114      -1.256 -71.384 -12.238  1.00  0.93           H  
ATOM   1829  HG  LEU A 114      -2.922 -70.766  -9.788  1.00  0.93           H  
ATOM   1830 1HD1 LEU A 114      -4.500 -72.367 -10.779  1.00  0.93           H  
ATOM   1831 2HD1 LEU A 114      -4.279 -70.957 -11.834  1.00  0.93           H  
ATOM   1832 3HD1 LEU A 114      -3.469 -72.486 -12.225  1.00  0.93           H  
ATOM   1833 1HD2 LEU A 114      -2.587 -73.162  -9.379  1.00  0.93           H  
ATOM   1834 2HD2 LEU A 114      -1.572 -73.265 -10.839  1.00  0.93           H  
ATOM   1835 3HD2 LEU A 114      -1.059 -72.273  -9.479  1.00  0.93           H  
ATOM   1836  N   GLN A 115       1.509 -70.259 -12.333  1.00  1.00           N  
ATOM   1837  CA  GLN A 115       2.366 -69.699 -13.402  1.00  1.00           C  
ATOM   1838  C   GLN A 115       2.409 -70.549 -14.692  1.00  1.00           C  
ATOM   1839  O   GLN A 115       3.053 -71.604 -14.701  1.00  1.00           O  
ATOM   1840  CB  GLN A 115       3.798 -69.505 -12.905  1.00  1.00           C  
ATOM   1841  CG  GLN A 115       4.791 -68.985 -13.960  1.00  1.00           C  
ATOM   1842  CD  GLN A 115       4.552 -67.517 -14.441  1.00  1.00           C  
ATOM   1843  OE1 GLN A 115       4.677 -66.517 -13.677  1.00  1.00           O  
ATOM   1844  NE2 GLN A 115       4.213 -67.402 -15.719  1.00  1.00           N  
ATOM   1845  H   GLN A 115       1.635 -71.200 -11.941  1.00  1.00           H  
ATOM   1846  HA  GLN A 115       1.997 -68.709 -13.612  1.00  1.00           H  
ATOM   1847 1HB  GLN A 115       3.795 -68.812 -12.082  1.00  1.00           H  
ATOM   1848 2HB  GLN A 115       4.175 -70.452 -12.532  1.00  1.00           H  
ATOM   1849 1HG  GLN A 115       5.798 -69.052 -13.553  1.00  1.00           H  
ATOM   1850 2HG  GLN A 115       4.704 -69.628 -14.843  1.00  1.00           H  
ATOM   1851 1HE2 GLN A 115       4.015 -66.481 -16.117  1.00  1.00           H  
ATOM   1852 2HE2 GLN A 115       4.108 -68.242 -16.317  1.00  1.00           H  
ATOM   1853  N   PRO A 116       1.744 -70.116 -15.793  1.00  1.07           N  
ATOM   1854  CA  PRO A 116       1.655 -70.810 -17.070  1.00  1.07           C  
ATOM   1855  C   PRO A 116       2.969 -70.812 -17.826  1.00  1.07           C  
ATOM   1856  O   PRO A 116       3.776 -69.883 -17.684  1.00  1.07           O  
ATOM   1857  CB  PRO A 116       0.582 -70.016 -17.819  1.00  1.07           C  
ATOM   1858  CG  PRO A 116       0.639 -68.652 -17.232  1.00  1.07           C  
ATOM   1859  CD  PRO A 116       0.983 -68.840 -15.775  1.00  1.07           C  
ATOM   1860  HA  PRO A 116       1.302 -71.829 -16.913  1.00  1.07           H  
ATOM   1861 1HB  PRO A 116       0.805 -70.019 -18.896  1.00  1.07           H  
ATOM   1862 2HB  PRO A 116      -0.398 -70.500 -17.693  1.00  1.07           H  
ATOM   1863 1HG  PRO A 116       1.395 -68.075 -17.746  1.00  1.07           H  
ATOM   1864 2HG  PRO A 116      -0.312 -68.119 -17.376  1.00  1.07           H  
ATOM   1865 1HD  PRO A 116       1.589 -67.972 -15.509  1.00  1.07           H  
ATOM   1866 2HD  PRO A 116       0.076 -68.922 -15.154  1.00  1.07           H  
ATOM   1867  N   GLN A 117       3.156 -71.845 -18.658  1.00  1.09           N  
ATOM   1868  CA  GLN A 117       4.329 -71.976 -19.530  1.00  1.09           C  
ATOM   1869  C   GLN A 117       4.020 -72.345 -21.006  1.00  1.09           C  
ATOM   1870  O   GLN A 117       4.761 -73.124 -21.610  1.00  1.09           O  
ATOM   1871  CB  GLN A 117       5.281 -73.028 -18.966  1.00  1.09           C  
ATOM   1872  CG  GLN A 117       5.829 -72.750 -17.548  1.00  1.09           C  
ATOM   1873  CD  GLN A 117       6.711 -71.498 -17.467  1.00  1.09           C  
ATOM   1874  OE1 GLN A 117       7.268 -71.012 -18.472  1.00  1.09           O  
ATOM   1875  NE2 GLN A 117       6.862 -70.988 -16.249  1.00  1.09           N  
ATOM   1876  H   GLN A 117       2.459 -72.591 -18.659  1.00  1.09           H  
ATOM   1877  HA  GLN A 117       4.846 -71.020 -19.538  1.00  1.09           H  
ATOM   1878 1HB  GLN A 117       4.762 -73.994 -18.936  1.00  1.09           H  
ATOM   1879 2HB  GLN A 117       6.132 -73.139 -19.636  1.00  1.09           H  
ATOM   1880 1HG  GLN A 117       4.995 -72.621 -16.854  1.00  1.09           H  
ATOM   1881 2HG  GLN A 117       6.428 -73.607 -17.225  1.00  1.09           H  
ATOM   1882 1HE2 GLN A 117       7.429 -70.179 -16.105  1.00  1.09           H  
ATOM   1883 2HE2 GLN A 117       6.423 -71.449 -15.463  1.00  1.09           H  
ATOM   1884  N   SER A 118       2.943 -71.810 -21.585  1.00  1.07           N  
ATOM   1885  CA  SER A 118       2.564 -72.151 -22.971  1.00  1.07           C  
ATOM   1886  C   SER A 118       3.534 -71.592 -24.008  1.00  1.07           C  
ATOM   1887  O   SER A 118       4.303 -70.690 -23.692  1.00  1.07           O  
ATOM   1888  CB  SER A 118       1.176 -71.634 -23.271  1.00  1.07           C  
ATOM   1889  OG  SER A 118       1.165 -70.239 -23.315  1.00  1.07           O  
ATOM   1890  H   SER A 118       2.375 -71.168 -21.053  1.00  1.07           H  
ATOM   1891  HA  SER A 118       2.569 -73.228 -23.071  1.00  1.07           H  
ATOM   1892 1HB  SER A 118       0.837 -72.038 -24.226  1.00  1.07           H  
ATOM   1893 2HB  SER A 118       0.491 -71.980 -22.503  1.00  1.07           H  
ATOM   1894  HG  SER A 118       1.783 -69.998 -24.015  1.00  1.07           H  
ATOM   1895  N   ALA A 119       3.478 -72.106 -25.255  1.00  1.00           N  
ATOM   1896  CA  ALA A 119       4.368 -71.600 -26.318  1.00  1.00           C  
ATOM   1897  C   ALA A 119       3.781 -71.716 -27.748  1.00  1.00           C  
ATOM   1898  O   ALA A 119       3.215 -72.750 -28.126  1.00  1.00           O  
ATOM   1899  CB  ALA A 119       5.676 -72.377 -26.234  1.00  1.00           C  
ATOM   1900  H   ALA A 119       2.837 -72.873 -25.444  1.00  1.00           H  
ATOM   1901  HA  ALA A 119       4.546 -70.544 -26.130  1.00  1.00           H  
ATOM   1902 1HB  ALA A 119       6.361 -72.011 -26.943  1.00  1.00           H  
ATOM   1903 2HB  ALA A 119       6.105 -72.265 -25.240  1.00  1.00           H  
ATOM   1904 3HB  ALA A 119       5.491 -73.426 -26.426  1.00  1.00           H  
ATOM   1905  N   ILE A 120       3.994 -70.666 -28.568  1.00  0.91           N  
ATOM   1906  CA  ILE A 120       3.525 -70.616 -29.967  1.00  0.91           C  
ATOM   1907  C   ILE A 120       4.649 -70.450 -31.005  1.00  0.91           C  
ATOM   1908  O   ILE A 120       5.430 -69.505 -30.948  1.00  0.91           O  
ATOM   1909  CB  ILE A 120       2.520 -69.460 -30.142  1.00  0.91           C  
ATOM   1910  CG1 ILE A 120       1.298 -69.678 -29.235  1.00  0.91           C  
ATOM   1911  CG2 ILE A 120       2.104 -69.330 -31.596  1.00  0.91           C  
ATOM   1912  CD1 ILE A 120       0.365 -68.495 -29.192  1.00  0.91           C  
ATOM   1913  H   ILE A 120       4.469 -69.844 -28.192  1.00  0.91           H  
ATOM   1914  HA  ILE A 120       3.011 -71.551 -30.181  1.00  0.91           H  
ATOM   1915  HB  ILE A 120       2.994 -68.529 -29.824  1.00  0.91           H  
ATOM   1916 1HG1 ILE A 120       0.746 -70.548 -29.589  1.00  0.91           H  
ATOM   1917 2HG1 ILE A 120       1.634 -69.870 -28.220  1.00  0.91           H  
ATOM   1918 1HG2 ILE A 120       1.407 -68.501 -31.703  1.00  0.91           H  
ATOM   1919 2HG2 ILE A 120       2.983 -69.143 -32.216  1.00  0.91           H  
ATOM   1920 3HG2 ILE A 120       1.623 -70.251 -31.921  1.00  0.91           H  
ATOM   1921 1HD1 ILE A 120      -0.475 -68.716 -28.533  1.00  0.91           H  
ATOM   1922 2HD1 ILE A 120       0.901 -67.622 -28.816  1.00  0.91           H  
ATOM   1923 3HD1 ILE A 120      -0.007 -68.289 -30.194  1.00  0.91           H  
ATOM   1924  N   PHE A 121       4.728 -71.357 -31.978  1.00  0.82           N  
ATOM   1925  CA  PHE A 121       5.823 -71.298 -32.960  1.00  0.82           C  
ATOM   1926  C   PHE A 121       5.802 -70.043 -33.816  1.00  0.82           C  
ATOM   1927  O   PHE A 121       4.765 -69.694 -34.386  1.00  0.82           O  
ATOM   1928  CB  PHE A 121       5.783 -72.524 -33.876  1.00  0.82           C  
ATOM   1929  CG  PHE A 121       6.928 -72.630 -34.861  1.00  0.82           C  
ATOM   1930  CD1 PHE A 121       8.190 -73.008 -34.424  1.00  0.82           C  
ATOM   1931  CD2 PHE A 121       6.739 -72.412 -36.220  1.00  0.82           C  
ATOM   1932  CE1 PHE A 121       9.232 -73.162 -35.307  1.00  0.82           C  
ATOM   1933  CE2 PHE A 121       7.788 -72.568 -37.108  1.00  0.82           C  
ATOM   1934  CZ  PHE A 121       9.031 -72.944 -36.650  1.00  0.82           C  
ATOM   1935  H   PHE A 121       4.053 -72.108 -32.021  1.00  0.82           H  
ATOM   1936  HA  PHE A 121       6.768 -71.315 -32.423  1.00  0.82           H  
ATOM   1937 1HB  PHE A 121       5.780 -73.422 -33.280  1.00  0.82           H  
ATOM   1938 2HB  PHE A 121       4.858 -72.520 -34.443  1.00  0.82           H  
ATOM   1939  HD1 PHE A 121       8.346 -73.180 -33.371  1.00  0.82           H  
ATOM   1940  HD2 PHE A 121       5.753 -72.125 -36.580  1.00  0.82           H  
ATOM   1941  HE1 PHE A 121      10.213 -73.453 -34.943  1.00  0.82           H  
ATOM   1942  HE2 PHE A 121       7.636 -72.401 -38.166  1.00  0.82           H  
ATOM   1943  HZ  PHE A 121       9.858 -73.064 -37.349  1.00  0.82           H  
ATOM   1944  N   GLU A 122       6.969 -69.402 -33.941  1.00  0.75           N  
ATOM   1945  CA  GLU A 122       7.156 -68.222 -34.779  1.00  0.75           C  
ATOM   1946  C   GLU A 122       8.076 -68.486 -36.003  1.00  0.75           C  
ATOM   1947  O   GLU A 122       9.312 -68.365 -35.896  1.00  0.75           O  
ATOM   1948  CB  GLU A 122       7.718 -67.056 -33.969  1.00  0.75           C  
ATOM   1949  CG  GLU A 122       8.049 -65.839 -34.846  1.00  0.75           C  
ATOM   1950  CD  GLU A 122       6.882 -65.298 -35.632  1.00  0.75           C  
ATOM   1951  OE1 GLU A 122       6.007 -64.678 -35.065  1.00  0.75           O  
ATOM   1952  OE2 GLU A 122       6.878 -65.495 -36.830  1.00  0.75           O  
ATOM   1953  H   GLU A 122       7.765 -69.760 -33.421  1.00  0.75           H  
ATOM   1954  HA  GLU A 122       6.170 -67.908 -35.090  1.00  0.75           H  
ATOM   1955 1HB  GLU A 122       6.999 -66.750 -33.205  1.00  0.75           H  
ATOM   1956 2HB  GLU A 122       8.633 -67.370 -33.457  1.00  0.75           H  
ATOM   1957 1HG  GLU A 122       8.431 -65.049 -34.208  1.00  0.75           H  
ATOM   1958 2HG  GLU A 122       8.836 -66.119 -35.537  1.00  0.75           H  
ATOM   1959  N   PRO A 123       7.507 -68.746 -37.196  1.00  0.71           N  
ATOM   1960  CA  PRO A 123       8.205 -69.124 -38.406  1.00  0.71           C  
ATOM   1961  C   PRO A 123       9.067 -68.020 -39.005  1.00  0.71           C  
ATOM   1962  O   PRO A 123       9.924 -68.313 -39.835  1.00  0.71           O  
ATOM   1963  CB  PRO A 123       7.066 -69.497 -39.354  1.00  0.71           C  
ATOM   1964  CG  PRO A 123       5.885 -68.708 -38.871  1.00  0.71           C  
ATOM   1965  CD  PRO A 123       6.039 -68.630 -37.376  1.00  0.71           C  
ATOM   1966  HA  PRO A 123       8.821 -70.008 -38.194  1.00  0.71           H  
ATOM   1967 1HB  PRO A 123       7.348 -69.237 -40.385  1.00  0.71           H  
ATOM   1968 2HB  PRO A 123       6.891 -70.576 -39.338  1.00  0.71           H  
ATOM   1969 1HG  PRO A 123       5.886 -67.709 -39.338  1.00  0.71           H  
ATOM   1970 2HG  PRO A 123       4.950 -69.198 -39.172  1.00  0.71           H  
ATOM   1971 1HD  PRO A 123       5.665 -67.639 -37.094  1.00  0.71           H  
ATOM   1972 2HD  PRO A 123       5.508 -69.448 -36.868  1.00  0.71           H  
ATOM   1973  N   THR A 124       8.874 -66.751 -38.610  1.00  0.68           N  
ATOM   1974  CA  THR A 124       9.700 -65.718 -39.225  1.00  0.68           C  
ATOM   1975  C   THR A 124      11.013 -65.518 -38.473  1.00  0.68           C  
ATOM   1976  O   THR A 124      11.900 -64.805 -38.943  1.00  0.68           O  
ATOM   1977  CB  THR A 124       8.956 -64.381 -39.341  1.00  0.68           C  
ATOM   1978  OG1 THR A 124       8.643 -63.877 -38.051  1.00  0.68           O  
ATOM   1979  CG2 THR A 124       7.668 -64.586 -40.116  1.00  0.68           C  
ATOM   1980  H   THR A 124       8.164 -66.475 -37.921  1.00  0.68           H  
ATOM   1981  HA  THR A 124       9.949 -66.037 -40.237  1.00  0.68           H  
ATOM   1982  HB  THR A 124       9.584 -63.661 -39.861  1.00  0.68           H  
ATOM   1983  HG1 THR A 124       8.008 -64.477 -37.622  1.00  0.68           H  
ATOM   1984 1HG2 THR A 124       7.140 -63.638 -40.203  1.00  0.68           H  
ATOM   1985 2HG2 THR A 124       7.899 -64.968 -41.109  1.00  0.68           H  
ATOM   1986 3HG2 THR A 124       7.042 -65.305 -39.584  1.00  0.68           H  
ATOM   1987  N   MET A 125      11.123 -66.117 -37.286  1.00  0.67           N  
ATOM   1988  CA  MET A 125      12.356 -66.045 -36.512  1.00  0.67           C  
ATOM   1989  C   MET A 125      13.095 -67.367 -36.631  1.00  0.67           C  
ATOM   1990  O   MET A 125      14.326 -67.412 -36.614  1.00  0.67           O  
ATOM   1991  CB  MET A 125      12.075 -65.710 -35.053  1.00  0.67           C  
ATOM   1992  CG  MET A 125      11.526 -64.321 -34.823  1.00  0.67           C  
ATOM   1993  SD  MET A 125      11.119 -64.024 -33.105  1.00  0.67           S  
ATOM   1994  CE  MET A 125      12.719 -63.956 -32.300  1.00  0.67           C  
ATOM   1995  H   MET A 125      10.354 -66.683 -36.934  1.00  0.67           H  
ATOM   1996  HA  MET A 125      12.993 -65.269 -36.931  1.00  0.67           H  
ATOM   1997 1HB  MET A 125      11.341 -66.417 -34.663  1.00  0.67           H  
ATOM   1998 2HB  MET A 125      12.985 -65.827 -34.465  1.00  0.67           H  
ATOM   1999 1HG  MET A 125      12.260 -63.582 -35.140  1.00  0.67           H  
ATOM   2000 2HG  MET A 125      10.623 -64.182 -35.423  1.00  0.67           H  
ATOM   2001 1HE  MET A 125      12.581 -63.783 -31.232  1.00  0.67           H  
ATOM   2002 2HE  MET A 125      13.246 -64.898 -32.449  1.00  0.67           H  
ATOM   2003 3HE  MET A 125      13.305 -63.144 -32.725  1.00  0.67           H  
ATOM   2004  N   SER A 126      12.319 -68.443 -36.738  1.00  0.66           N  
ATOM   2005  CA  SER A 126      12.836 -69.802 -36.786  1.00  0.66           C  
ATOM   2006  C   SER A 126      13.625 -70.135 -38.042  1.00  0.66           C  
ATOM   2007  O   SER A 126      13.360 -69.620 -39.130  1.00  0.66           O  
ATOM   2008  CB  SER A 126      11.686 -70.774 -36.711  1.00  0.66           C  
ATOM   2009  OG  SER A 126      10.976 -70.599 -35.522  1.00  0.66           O  
ATOM   2010  H   SER A 126      11.306 -68.329 -36.730  1.00  0.66           H  
ATOM   2011  HA  SER A 126      13.492 -69.947 -35.926  1.00  0.66           H  
ATOM   2012 1HB  SER A 126      11.028 -70.630 -37.562  1.00  0.66           H  
ATOM   2013 2HB  SER A 126      12.076 -71.793 -36.764  1.00  0.66           H  
ATOM   2014  HG  SER A 126      10.418 -69.792 -35.653  1.00  0.66           H  
ATOM   2015  N   VAL A 127      14.545 -71.070 -37.885  1.00  0.66           N  
ATOM   2016  CA  VAL A 127      15.257 -71.654 -39.002  1.00  0.66           C  
ATOM   2017  C   VAL A 127      14.607 -72.991 -39.276  1.00  0.66           C  
ATOM   2018  O   VAL A 127      14.548 -73.832 -38.390  1.00  0.66           O  
ATOM   2019  CB  VAL A 127      16.735 -71.863 -38.657  1.00  0.66           C  
ATOM   2020  CG1 VAL A 127      17.464 -72.515 -39.809  1.00  0.66           C  
ATOM   2021  CG2 VAL A 127      17.346 -70.539 -38.320  1.00  0.66           C  
ATOM   2022  H   VAL A 127      14.744 -71.401 -36.943  1.00  0.66           H  
ATOM   2023  HA  VAL A 127      15.164 -71.010 -39.877  1.00  0.66           H  
ATOM   2024  HB  VAL A 127      16.806 -72.521 -37.810  1.00  0.66           H  
ATOM   2025 1HG1 VAL A 127      18.509 -72.663 -39.533  1.00  0.66           H  
ATOM   2026 2HG1 VAL A 127      17.006 -73.479 -40.030  1.00  0.66           H  
ATOM   2027 3HG1 VAL A 127      17.404 -71.874 -40.686  1.00  0.66           H  
ATOM   2028 1HG2 VAL A 127      18.394 -70.685 -38.064  1.00  0.66           H  
ATOM   2029 2HG2 VAL A 127      17.270 -69.875 -39.178  1.00  0.66           H  
ATOM   2030 3HG2 VAL A 127      16.815 -70.101 -37.472  1.00  0.66           H  
ATOM   2031  N   GLY A 128      14.108 -73.197 -40.481  1.00  0.65           N  
ATOM   2032  CA  GLY A 128      13.406 -74.445 -40.739  1.00  0.65           C  
ATOM   2033  C   GLY A 128      11.984 -74.390 -40.183  1.00  0.65           C  
ATOM   2034  O   GLY A 128      11.366 -73.323 -40.143  1.00  0.65           O  
ATOM   2035  H   GLY A 128      14.186 -72.488 -41.195  1.00  0.65           H  
ATOM   2036 1HA  GLY A 128      13.378 -74.642 -41.810  1.00  0.65           H  
ATOM   2037 2HA  GLY A 128      13.947 -75.270 -40.278  1.00  0.65           H  
ATOM   2038  N   SER A 129      11.461 -75.543 -39.794  1.00  0.64           N  
ATOM   2039  CA  SER A 129      10.067 -75.674 -39.367  1.00  0.64           C  
ATOM   2040  C   SER A 129       9.826 -76.734 -38.282  1.00  0.64           C  
ATOM   2041  O   SER A 129      10.647 -77.612 -38.041  1.00  0.64           O  
ATOM   2042  CB  SER A 129       9.215 -76.029 -40.570  1.00  0.64           C  
ATOM   2043  OG  SER A 129       9.475 -77.347 -41.032  1.00  0.64           O  
ATOM   2044  H   SER A 129      12.075 -76.358 -39.845  1.00  0.64           H  
ATOM   2045  HA  SER A 129       9.744 -74.711 -38.978  1.00  0.64           H  
ATOM   2046 1HB  SER A 129       8.163 -75.932 -40.313  1.00  0.64           H  
ATOM   2047 2HB  SER A 129       9.421 -75.319 -41.369  1.00  0.64           H  
ATOM   2048  HG  SER A 129      10.461 -77.469 -41.130  1.00  0.64           H  
ATOM   2049  N   GLU A 130       8.630 -76.722 -37.697  1.00  0.63           N  
ATOM   2050  CA  GLU A 130       8.252 -77.699 -36.669  1.00  0.63           C  
ATOM   2051  C   GLU A 130       8.294 -79.153 -37.135  1.00  0.63           C  
ATOM   2052  O   GLU A 130       8.494 -80.072 -36.331  1.00  0.63           O  
ATOM   2053  CB  GLU A 130       6.843 -77.415 -36.160  1.00  0.63           C  
ATOM   2054  CG  GLU A 130       6.732 -76.234 -35.273  1.00  0.63           C  
ATOM   2055  CD  GLU A 130       5.373 -76.102 -34.642  1.00  0.63           C  
ATOM   2056  OE1 GLU A 130       4.382 -76.181 -35.332  1.00  0.63           O  
ATOM   2057  OE2 GLU A 130       5.329 -75.992 -33.431  1.00  0.63           O  
ATOM   2058  H   GLU A 130       7.975 -75.991 -37.939  1.00  0.63           H  
ATOM   2059  HA  GLU A 130       8.950 -77.595 -35.836  1.00  0.63           H  
ATOM   2060 1HB  GLU A 130       6.204 -77.212 -37.020  1.00  0.63           H  
ATOM   2061 2HB  GLU A 130       6.436 -78.279 -35.680  1.00  0.63           H  
ATOM   2062 1HG  GLU A 130       7.494 -76.293 -34.507  1.00  0.63           H  
ATOM   2063 2HG  GLU A 130       6.930 -75.360 -35.873  1.00  0.63           H  
ATOM   2064  N   GLU A 131       8.070 -79.358 -38.431  1.00  0.63           N  
ATOM   2065  CA  GLU A 131       8.038 -80.685 -39.024  1.00  0.63           C  
ATOM   2066  C   GLU A 131       9.429 -81.189 -39.421  1.00  0.63           C  
ATOM   2067  O   GLU A 131       9.559 -82.303 -39.933  1.00  0.63           O  
ATOM   2068  CB  GLU A 131       7.107 -80.695 -40.242  1.00  0.63           C  
ATOM   2069  CG  GLU A 131       5.634 -80.448 -39.901  1.00  0.63           C  
ATOM   2070  CD  GLU A 131       4.725 -80.439 -41.113  1.00  0.63           C  
ATOM   2071  OE1 GLU A 131       5.212 -80.610 -42.206  1.00  0.63           O  
ATOM   2072  OE2 GLU A 131       3.541 -80.262 -40.939  1.00  0.63           O  
ATOM   2073  H   GLU A 131       7.929 -78.556 -39.029  1.00  0.63           H  
ATOM   2074  HA  GLU A 131       7.633 -81.374 -38.285  1.00  0.63           H  
ATOM   2075 1HB  GLU A 131       7.425 -79.921 -40.944  1.00  0.63           H  
ATOM   2076 2HB  GLU A 131       7.183 -81.654 -40.753  1.00  0.63           H  
ATOM   2077 1HG  GLU A 131       5.299 -81.225 -39.214  1.00  0.63           H  
ATOM   2078 2HG  GLU A 131       5.554 -79.490 -39.386  1.00  0.63           H  
ATOM   2079  N   ASP A 132      10.466 -80.365 -39.238  1.00  0.64           N  
ATOM   2080  CA  ASP A 132      11.814 -80.791 -39.587  1.00  0.64           C  
ATOM   2081  C   ASP A 132      12.146 -81.977 -38.724  1.00  0.64           C  
ATOM   2082  O   ASP A 132      11.715 -82.019 -37.568  1.00  0.64           O  
ATOM   2083  CB  ASP A 132      12.848 -79.706 -39.316  1.00  0.64           C  
ATOM   2084  CG  ASP A 132      12.746 -78.523 -40.228  1.00  0.64           C  
ATOM   2085  OD1 ASP A 132      12.005 -78.530 -41.195  1.00  0.64           O  
ATOM   2086  OD2 ASP A 132      13.398 -77.562 -39.930  1.00  0.64           O  
ATOM   2087  H   ASP A 132      10.335 -79.445 -38.820  1.00  0.64           H  
ATOM   2088  HA  ASP A 132      11.846 -81.090 -40.635  1.00  0.64           H  
ATOM   2089 1HB  ASP A 132      12.719 -79.350 -38.289  1.00  0.64           H  
ATOM   2090 2HB  ASP A 132      13.851 -80.134 -39.389  1.00  0.64           H  
ATOM   2091  N   SER A 133      12.918 -82.926 -39.252  1.00  0.66           N  
ATOM   2092  CA  SER A 133      13.274 -84.074 -38.436  1.00  0.66           C  
ATOM   2093  C   SER A 133      14.705 -84.037 -37.932  1.00  0.66           C  
ATOM   2094  O   SER A 133      15.602 -83.501 -38.591  1.00  0.66           O  
ATOM   2095  CB  SER A 133      13.033 -85.342 -39.219  1.00  0.66           C  
ATOM   2096  OG  SER A 133      13.840 -85.387 -40.373  1.00  0.66           O  
ATOM   2097  H   SER A 133      13.239 -82.853 -40.207  1.00  0.66           H  
ATOM   2098  HA  SER A 133      12.635 -84.091 -37.570  1.00  0.66           H  
ATOM   2099 1HB  SER A 133      13.258 -86.186 -38.579  1.00  0.66           H  
ATOM   2100 2HB  SER A 133      11.982 -85.411 -39.495  1.00  0.66           H  
ATOM   2101  HG  SER A 133      13.663 -86.238 -40.785  1.00  0.66           H  
ATOM   2102  N   ILE A 134      14.888 -84.638 -36.756  1.00  0.69           N  
ATOM   2103  CA  ILE A 134      16.168 -84.782 -36.077  1.00  0.69           C  
ATOM   2104  C   ILE A 134      16.442 -86.243 -35.701  1.00  0.69           C  
ATOM   2105  O   ILE A 134      15.547 -86.937 -35.199  1.00  0.69           O  
ATOM   2106  CB  ILE A 134      16.152 -83.954 -34.769  1.00  0.69           C  
ATOM   2107  CG1 ILE A 134      15.830 -82.488 -35.033  1.00  0.69           C  
ATOM   2108  CG2 ILE A 134      17.495 -84.041 -34.023  1.00  0.69           C  
ATOM   2109  CD1 ILE A 134      16.866 -81.755 -35.801  1.00  0.69           C  
ATOM   2110  H   ILE A 134      14.060 -85.010 -36.295  1.00  0.69           H  
ATOM   2111  HA  ILE A 134      16.965 -84.433 -36.735  1.00  0.69           H  
ATOM   2112  HB  ILE A 134      15.382 -84.339 -34.149  1.00  0.69           H  
ATOM   2113 1HG1 ILE A 134      14.887 -82.428 -35.571  1.00  0.69           H  
ATOM   2114 2HG1 ILE A 134      15.711 -81.995 -34.093  1.00  0.69           H  
ATOM   2115 1HG2 ILE A 134      17.442 -83.468 -33.100  1.00  0.69           H  
ATOM   2116 2HG2 ILE A 134      17.729 -85.068 -33.780  1.00  0.69           H  
ATOM   2117 3HG2 ILE A 134      18.274 -83.633 -34.651  1.00  0.69           H  
ATOM   2118 1HD1 ILE A 134      16.545 -80.720 -35.931  1.00  0.69           H  
ATOM   2119 2HD1 ILE A 134      17.813 -81.779 -35.254  1.00  0.69           H  
ATOM   2120 3HD1 ILE A 134      16.997 -82.221 -36.776  1.00  0.69           H  
ATOM   2121  N   THR A 135      17.673 -86.709 -35.925  1.00  0.74           N  
ATOM   2122  CA  THR A 135      18.065 -88.039 -35.471  1.00  0.74           C  
ATOM   2123  C   THR A 135      18.666 -87.874 -34.087  1.00  0.74           C  
ATOM   2124  O   THR A 135      19.587 -87.081 -33.887  1.00  0.74           O  
ATOM   2125  CB  THR A 135      19.076 -88.730 -36.402  1.00  0.74           C  
ATOM   2126  OG1 THR A 135      18.499 -88.944 -37.713  1.00  0.74           O  
ATOM   2127  CG2 THR A 135      19.517 -90.059 -35.804  1.00  0.74           C  
ATOM   2128  H   THR A 135      18.369 -86.125 -36.378  1.00  0.74           H  
ATOM   2129  HA  THR A 135      17.183 -88.672 -35.389  1.00  0.74           H  
ATOM   2130  HB  THR A 135      19.952 -88.090 -36.509  1.00  0.74           H  
ATOM   2131  HG1 THR A 135      19.208 -89.147 -38.337  1.00  0.74           H  
ATOM   2132 1HG2 THR A 135      20.243 -90.520 -36.459  1.00  0.74           H  
ATOM   2133 2HG2 THR A 135      19.966 -89.883 -34.838  1.00  0.74           H  
ATOM   2134 3HG2 THR A 135      18.652 -90.713 -35.690  1.00  0.74           H  
ATOM   2135  N   ALA A 136      18.158 -88.616 -33.124  1.00  0.79           N  
ATOM   2136  CA  ALA A 136      18.646 -88.452 -31.764  1.00  0.79           C  
ATOM   2137  C   ALA A 136      18.559 -89.742 -30.997  1.00  0.79           C  
ATOM   2138  O   ALA A 136      17.841 -90.668 -31.380  1.00  0.79           O  
ATOM   2139  CB  ALA A 136      17.850 -87.366 -31.042  1.00  0.79           C  
ATOM   2140  H   ALA A 136      17.407 -89.274 -33.346  1.00  0.79           H  
ATOM   2141  HA  ALA A 136      19.694 -88.159 -31.807  1.00  0.79           H  
ATOM   2142 1HB  ALA A 136      18.238 -87.238 -30.031  1.00  0.79           H  
ATOM   2143 2HB  ALA A 136      17.943 -86.426 -31.588  1.00  0.79           H  
ATOM   2144 3HB  ALA A 136      16.802 -87.655 -30.993  1.00  0.79           H  
ATOM   2145  N   LEU A 137      19.335 -89.827 -29.938  1.00  0.85           N  
ATOM   2146  CA  LEU A 137      19.285 -91.006 -29.110  1.00  0.85           C  
ATOM   2147  C   LEU A 137      17.940 -91.152 -28.386  1.00  0.85           C  
ATOM   2148  O   LEU A 137      17.372 -90.199 -27.834  1.00  0.85           O  
ATOM   2149  CB  LEU A 137      20.455 -90.991 -28.145  1.00  0.85           C  
ATOM   2150  CG  LEU A 137      21.822 -91.212 -28.746  1.00  0.85           C  
ATOM   2151  CD1 LEU A 137      22.903 -91.005 -27.778  1.00  0.85           C  
ATOM   2152  CD2 LEU A 137      21.880 -92.569 -29.087  1.00  0.85           C  
ATOM   2153  H   LEU A 137      19.942 -89.060 -29.682  1.00  0.85           H  
ATOM   2154  HA  LEU A 137      19.410 -91.876 -29.754  1.00  0.85           H  
ATOM   2155 1HB  LEU A 137      20.462 -90.058 -27.598  1.00  0.85           H  
ATOM   2156 2HB  LEU A 137      20.302 -91.814 -27.505  1.00  0.85           H  
ATOM   2157  HG  LEU A 137      21.968 -90.556 -29.600  1.00  0.85           H  
ATOM   2158 1HD1 LEU A 137      23.865 -91.210 -28.246  1.00  0.85           H  
ATOM   2159 2HD1 LEU A 137      22.875 -90.021 -27.434  1.00  0.85           H  
ATOM   2160 3HD1 LEU A 137      22.759 -91.676 -26.961  1.00  0.85           H  
ATOM   2161 1HD2 LEU A 137      22.850 -92.805 -29.502  1.00  0.85           H  
ATOM   2162 2HD2 LEU A 137      21.728 -93.141 -28.183  1.00  0.85           H  
ATOM   2163 3HD2 LEU A 137      21.091 -92.798 -29.796  1.00  0.85           H  
ATOM   2164  N   ASN A 138      17.438 -92.372 -28.361  1.00  0.91           N  
ATOM   2165  CA  ASN A 138      16.159 -92.658 -27.746  1.00  0.91           C  
ATOM   2166  C   ASN A 138      16.218 -92.803 -26.239  1.00  0.91           C  
ATOM   2167  O   ASN A 138      16.564 -93.853 -25.687  1.00  0.91           O  
ATOM   2168  CB  ASN A 138      15.497 -93.877 -28.375  1.00  0.91           C  
ATOM   2169  CG  ASN A 138      14.116 -94.152 -27.772  1.00  0.91           C  
ATOM   2170  OD1 ASN A 138      13.953 -93.896 -26.584  1.00  0.91           O  
ATOM   2171  ND2 ASN A 138      13.149 -94.629 -28.529  1.00  0.91           N  
ATOM   2172  H   ASN A 138      17.948 -93.114 -28.811  1.00  0.91           H  
ATOM   2173  HA  ASN A 138      15.504 -91.810 -27.945  1.00  0.91           H  
ATOM   2174 1HB  ASN A 138      15.406 -93.743 -29.454  1.00  0.91           H  
ATOM   2175 2HB  ASN A 138      16.133 -94.738 -28.207  1.00  0.91           H  
ATOM   2176 1HD2 ASN A 138      12.205 -94.772 -28.125  1.00  0.91           H  
ATOM   2177 2HD2 ASN A 138      13.314 -94.827 -29.492  1.00  0.91           H  
ATOM   2178  N   LEU A 139      15.783 -91.736 -25.593  1.00  0.98           N  
ATOM   2179  CA  LEU A 139      15.704 -91.629 -24.144  1.00  0.98           C  
ATOM   2180  C   LEU A 139      14.962 -92.798 -23.498  1.00  0.98           C  
ATOM   2181  O   LEU A 139      15.425 -93.364 -22.506  1.00  0.98           O  
ATOM   2182  CB  LEU A 139      14.994 -90.311 -23.802  1.00  0.98           C  
ATOM   2183  CG  LEU A 139      14.674 -90.030 -22.330  1.00  0.98           C  
ATOM   2184  CD1 LEU A 139      15.890 -90.025 -21.547  1.00  0.98           C  
ATOM   2185  CD2 LEU A 139      14.054 -88.652 -22.247  1.00  0.98           C  
ATOM   2186  H   LEU A 139      15.586 -90.926 -26.178  1.00  0.98           H  
ATOM   2187  HA  LEU A 139      16.719 -91.603 -23.748  1.00  0.98           H  
ATOM   2188 1HB  LEU A 139      15.620 -89.492 -24.154  1.00  0.98           H  
ATOM   2189 2HB  LEU A 139      14.053 -90.276 -24.353  1.00  0.98           H  
ATOM   2190  HG  LEU A 139      13.994 -90.786 -21.930  1.00  0.98           H  
ATOM   2191 1HD1 LEU A 139      15.660 -89.783 -20.530  1.00  0.98           H  
ATOM   2192 2HD1 LEU A 139      16.383 -90.996 -21.598  1.00  0.98           H  
ATOM   2193 3HD1 LEU A 139      16.500 -89.282 -21.961  1.00  0.98           H  
ATOM   2194 1HD2 LEU A 139      13.850 -88.411 -21.227  1.00  0.98           H  
ATOM   2195 2HD2 LEU A 139      14.754 -87.918 -22.646  1.00  0.98           H  
ATOM   2196 3HD2 LEU A 139      13.132 -88.629 -22.826  1.00  0.98           H  
ATOM   2197  N   ALA A 140      13.797 -93.161 -24.022  1.00  1.06           N  
ATOM   2198  CA  ALA A 140      13.049 -94.255 -23.417  1.00  1.06           C  
ATOM   2199  C   ALA A 140      13.830 -95.574 -23.466  1.00  1.06           C  
ATOM   2200  O   ALA A 140      13.825 -96.327 -22.495  1.00  1.06           O  
ATOM   2201  CB  ALA A 140      11.713 -94.416 -24.109  1.00  1.06           C  
ATOM   2202  H   ALA A 140      13.445 -92.700 -24.850  1.00  1.06           H  
ATOM   2203  HA  ALA A 140      12.874 -94.004 -22.372  1.00  1.06           H  
ATOM   2204 1HB  ALA A 140      11.140 -95.214 -23.636  1.00  1.06           H  
ATOM   2205 2HB  ALA A 140      11.158 -93.493 -24.047  1.00  1.06           H  
ATOM   2206 3HB  ALA A 140      11.871 -94.665 -25.156  1.00  1.06           H  
ATOM   2207  N   ALA A 141      14.516 -95.858 -24.579  1.00  1.16           N  
ATOM   2208  CA  ALA A 141      15.275 -97.114 -24.671  1.00  1.16           C  
ATOM   2209  C   ALA A 141      16.418 -97.116 -23.683  1.00  1.16           C  
ATOM   2210  O   ALA A 141      16.700 -98.119 -23.023  1.00  1.16           O  
ATOM   2211  CB  ALA A 141      15.823 -97.321 -26.076  1.00  1.16           C  
ATOM   2212  H   ALA A 141      14.497 -95.195 -25.353  1.00  1.16           H  
ATOM   2213  HA  ALA A 141      14.618 -97.934 -24.411  1.00  1.16           H  
ATOM   2214 1HB  ALA A 141      16.367 -98.259 -26.121  1.00  1.16           H  
ATOM   2215 2HB  ALA A 141      15.016 -97.342 -26.796  1.00  1.16           H  
ATOM   2216 3HB  ALA A 141      16.498 -96.499 -26.327  1.00  1.16           H  
ATOM   2217  N   ALA A 142      17.084 -95.972 -23.603  1.00  1.29           N  
ATOM   2218  CA  ALA A 142      18.228 -95.778 -22.739  1.00  1.29           C  
ATOM   2219  C   ALA A 142      17.890 -95.832 -21.270  1.00  1.29           C  
ATOM   2220  O   ALA A 142      18.648 -96.381 -20.468  1.00  1.29           O  
ATOM   2221  CB  ALA A 142      18.838 -94.451 -23.051  1.00  1.29           C  
ATOM   2222  H   ALA A 142      16.785 -95.191 -24.192  1.00  1.29           H  
ATOM   2223  HA  ALA A 142      18.944 -96.565 -22.950  1.00  1.29           H  
ATOM   2224 1HB  ALA A 142      19.732 -94.294 -22.449  1.00  1.29           H  
ATOM   2225 2HB  ALA A 142      19.078 -94.487 -24.091  1.00  1.29           H  
ATOM   2226 3HB  ALA A 142      18.123 -93.656 -22.855  1.00  1.29           H  
ATOM   2227  N   SER A 143      16.754 -95.242 -20.914  1.00  1.45           N  
ATOM   2228  CA  SER A 143      16.341 -95.154 -19.533  1.00  1.45           C  
ATOM   2229  C   SER A 143      15.536 -96.341 -19.053  1.00  1.45           C  
ATOM   2230  O   SER A 143      15.547 -96.639 -17.860  1.00  1.45           O  
ATOM   2231  CB  SER A 143      15.543 -93.885 -19.339  1.00  1.45           C  
ATOM   2232  OG  SER A 143      14.362 -93.908 -20.069  1.00  1.45           O  
ATOM   2233  H   SER A 143      16.174 -94.795 -21.621  1.00  1.45           H  
ATOM   2234  HA  SER A 143      17.238 -95.089 -18.918  1.00  1.45           H  
ATOM   2235 1HB  SER A 143      15.324 -93.742 -18.284  1.00  1.45           H  
ATOM   2236 2HB  SER A 143      16.136 -93.057 -19.682  1.00  1.45           H  
ATOM   2237  HG  SER A 143      14.645 -93.859 -21.009  1.00  1.45           H  
ATOM   2238  N   ALA A 144      14.899 -97.083 -19.959  1.00  1.63           N  
ATOM   2239  CA  ALA A 144      14.088 -98.206 -19.531  1.00  1.63           C  
ATOM   2240  C   ALA A 144      14.808 -99.123 -18.530  1.00  1.63           C  
ATOM   2241  O   ALA A 144      14.317 -99.240 -17.415  1.00  1.63           O  
ATOM   2242  CB  ALA A 144      13.605 -99.004 -20.738  1.00  1.63           C  
ATOM   2243  H   ALA A 144      14.895 -96.819 -20.943  1.00  1.63           H  
ATOM   2244  HA  ALA A 144      13.210 -97.802 -19.024  1.00  1.63           H  
ATOM   2245 1HB  ALA A 144      12.957 -99.805 -20.394  1.00  1.63           H  
ATOM   2246 2HB  ALA A 144      13.043 -98.352 -21.396  1.00  1.63           H  
ATOM   2247 3HB  ALA A 144      14.421 -99.423 -21.295  1.00  1.63           H  
ATOM   2248  N   PRO A 145      16.030 -99.666 -18.766  1.00  1.82           N  
ATOM   2249  CA  PRO A 145      16.694-100.567 -17.836  1.00  1.82           C  
ATOM   2250  C   PRO A 145      17.038 -99.947 -16.489  1.00  1.82           C  
ATOM   2251  O   PRO A 145      17.222-100.666 -15.513  1.00  1.82           O  
ATOM   2252  CB  PRO A 145      17.968-100.951 -18.583  1.00  1.82           C  
ATOM   2253  CG  PRO A 145      18.193 -99.838 -19.574  1.00  1.82           C  
ATOM   2254  CD  PRO A 145      16.830 -99.424 -20.009  1.00  1.82           C  
ATOM   2255  HA  PRO A 145      16.062-101.456 -17.691  1.00  1.82           H  
ATOM   2256 1HB  PRO A 145      18.801-101.046 -17.875  1.00  1.82           H  
ATOM   2257 2HB  PRO A 145      17.835-101.936 -19.034  1.00  1.82           H  
ATOM   2258 1HG  PRO A 145      18.736 -99.004 -19.102  1.00  1.82           H  
ATOM   2259 2HG  PRO A 145      18.813-100.174 -20.401  1.00  1.82           H  
ATOM   2260 1HD  PRO A 145      16.920 -98.407 -20.300  1.00  1.82           H  
ATOM   2261 2HD  PRO A 145      16.502-100.057 -20.834  1.00  1.82           H  
ATOM   2262  N   SER A 146      17.095 -98.612 -16.391  1.00  2.01           N  
ATOM   2263  CA  SER A 146      17.485 -97.979 -15.136  1.00  2.01           C  
ATOM   2264  C   SER A 146      16.346 -98.019 -14.134  1.00  2.01           C  
ATOM   2265  O   SER A 146      16.517 -97.683 -12.959  1.00  2.01           O  
ATOM   2266  CB  SER A 146      17.919 -96.538 -15.367  1.00  2.01           C  
ATOM   2267  OG  SER A 146      16.840 -95.714 -15.709  1.00  2.01           O  
ATOM   2268  H   SER A 146      16.848 -98.012 -17.173  1.00  2.01           H  
ATOM   2269  HA  SER A 146      18.326 -98.530 -14.717  1.00  2.01           H  
ATOM   2270 1HB  SER A 146      18.408 -96.152 -14.472  1.00  2.01           H  
ATOM   2271 2HB  SER A 146      18.651 -96.522 -16.174  1.00  2.01           H  
ATOM   2272  HG  SER A 146      16.341 -96.184 -16.409  1.00  2.01           H  
ATOM   2273  N   LEU A 147      15.174 -98.418 -14.609  1.00  2.14           N  
ATOM   2274  CA  LEU A 147      13.990 -98.490 -13.795  1.00  2.14           C  
ATOM   2275  C   LEU A 147      13.742 -99.919 -13.299  1.00  2.14           C  
ATOM   2276  O   LEU A 147      12.757-100.172 -12.601  1.00  2.14           O  
ATOM   2277  CB  LEU A 147      12.824 -98.018 -14.653  1.00  2.14           C  
ATOM   2278  CG  LEU A 147      13.010 -96.610 -15.222  1.00  2.14           C  
ATOM   2279  CD1 LEU A 147      11.850 -96.277 -16.119  1.00  2.14           C  
ATOM   2280  CD2 LEU A 147      13.167 -95.611 -14.088  1.00  2.14           C  
ATOM   2281  H   LEU A 147      15.086 -98.682 -15.592  1.00  2.14           H  
ATOM   2282  HA  LEU A 147      14.111 -97.832 -12.938  1.00  2.14           H  
ATOM   2283 1HB  LEU A 147      12.709 -98.700 -15.486  1.00  2.14           H  
ATOM   2284 2HB  LEU A 147      11.913 -98.035 -14.059  1.00  2.14           H  
ATOM   2285  HG  LEU A 147      13.915 -96.594 -15.835  1.00  2.14           H  
ATOM   2286 1HD1 LEU A 147      12.000 -95.284 -16.546  1.00  2.14           H  
ATOM   2287 2HD1 LEU A 147      11.795 -97.016 -16.922  1.00  2.14           H  
ATOM   2288 3HD1 LEU A 147      10.926 -96.292 -15.546  1.00  2.14           H  
ATOM   2289 1HD2 LEU A 147      13.324 -94.620 -14.510  1.00  2.14           H  
ATOM   2290 2HD2 LEU A 147      12.273 -95.608 -13.467  1.00  2.14           H  
ATOM   2291 3HD2 LEU A 147      14.033 -95.886 -13.482  1.00  2.14           H  
ATOM   2292  N   TYR A 148      14.619-100.862 -13.679  1.00  2.20           N  
ATOM   2293  CA  TYR A 148      14.404-102.264 -13.335  1.00  2.20           C  
ATOM   2294  C   TYR A 148      15.636-102.957 -12.727  1.00  2.20           C  
ATOM   2295  O   TYR A 148      16.771-102.573 -13.016  1.00  2.20           O  
ATOM   2296  CB  TYR A 148      14.013-103.041 -14.595  1.00  2.20           C  
ATOM   2297  CG  TYR A 148      12.783-102.575 -15.277  1.00  2.20           C  
ATOM   2298  CD1 TYR A 148      12.910-101.637 -16.246  1.00  2.20           C  
ATOM   2299  CD2 TYR A 148      11.543-103.068 -14.943  1.00  2.20           C  
ATOM   2300  CE1 TYR A 148      11.812-101.157 -16.919  1.00  2.20           C  
ATOM   2301  CE2 TYR A 148      10.425-102.600 -15.605  1.00  2.20           C  
ATOM   2302  CZ  TYR A 148      10.559-101.642 -16.596  1.00  2.20           C  
ATOM   2303  OH  TYR A 148       9.447-101.170 -17.262  1.00  2.20           O  
ATOM   2304  H   TYR A 148      15.442-100.614 -14.231  1.00  2.20           H  
ATOM   2305  HA  TYR A 148      13.585-102.291 -12.621  1.00  2.20           H  
ATOM   2306 1HB  TYR A 148      14.826-102.956 -15.313  1.00  2.20           H  
ATOM   2307 2HB  TYR A 148      13.903-104.084 -14.366  1.00  2.20           H  
ATOM   2308  HD1 TYR A 148      13.899-101.281 -16.479  1.00  2.20           H  
ATOM   2309  HD2 TYR A 148      11.444-103.814 -14.166  1.00  2.20           H  
ATOM   2310  HE1 TYR A 148      11.937-100.401 -17.698  1.00  2.20           H  
ATOM   2311  HE2 TYR A 148       9.439-102.983 -15.347  1.00  2.20           H  
ATOM   2312  HH  TYR A 148       8.658-101.580 -16.898  1.00  2.20           H  
ATOM   2313  N   PRO A 149      15.459-103.998 -11.894  1.00  2.17           N  
ATOM   2314  CA  PRO A 149      16.523-104.865 -11.437  1.00  2.17           C  
ATOM   2315  C   PRO A 149      16.982-105.657 -12.658  1.00  2.17           C  
ATOM   2316  O   PRO A 149      16.143-105.966 -13.506  1.00  2.17           O  
ATOM   2317  CB  PRO A 149      15.826-105.711 -10.361  1.00  2.17           C  
ATOM   2318  CG  PRO A 149      14.357-105.679 -10.730  1.00  2.17           C  
ATOM   2319  CD  PRO A 149      14.133-104.311 -11.337  1.00  2.17           C  
ATOM   2320  HA  PRO A 149      17.325-104.239 -11.023  1.00  2.17           H  
ATOM   2321 1HB  PRO A 149      16.234-106.728 -10.354  1.00  2.17           H  
ATOM   2322 2HB  PRO A 149      16.020-105.284  -9.365  1.00  2.17           H  
ATOM   2323 1HG  PRO A 149      14.129-106.484 -11.428  1.00  2.17           H  
ATOM   2324 2HG  PRO A 149      13.737-105.853  -9.836  1.00  2.17           H  
ATOM   2325 1HD  PRO A 149      13.380-104.399 -12.105  1.00  2.17           H  
ATOM   2326 2HD  PRO A 149      13.856-103.577 -10.563  1.00  2.17           H  
ATOM   2327  N   PRO A 150      18.240-106.135 -12.708  1.00  2.05           N  
ATOM   2328  CA  PRO A 150      18.846-106.821 -13.848  1.00  2.05           C  
ATOM   2329  C   PRO A 150      18.128-108.094 -14.248  1.00  2.05           C  
ATOM   2330  O   PRO A 150      18.133-108.478 -15.420  1.00  2.05           O  
ATOM   2331  CB  PRO A 150      20.261-107.122 -13.331  1.00  2.05           C  
ATOM   2332  CG  PRO A 150      20.149-107.067 -11.816  1.00  2.05           C  
ATOM   2333  CD  PRO A 150      19.115-106.003 -11.543  1.00  2.05           C  
ATOM   2334  HA  PRO A 150      18.920-106.138 -14.689  1.00  2.05           H  
ATOM   2335 1HB  PRO A 150      20.586-108.106 -13.697  1.00  2.05           H  
ATOM   2336 2HB  PRO A 150      20.967-106.382 -13.738  1.00  2.05           H  
ATOM   2337 1HG  PRO A 150      19.857-108.052 -11.424  1.00  2.05           H  
ATOM   2338 2HG  PRO A 150      21.129-106.829 -11.374  1.00  2.05           H  
ATOM   2339 1HD  PRO A 150      18.596-106.240 -10.610  1.00  2.05           H  
ATOM   2340 2HD  PRO A 150      19.579-105.006 -11.522  1.00  2.05           H  
ATOM   2341  N   ILE A 151      17.414-108.699 -13.316  1.00  1.87           N  
ATOM   2342  CA  ILE A 151      16.659-109.911 -13.587  1.00  1.87           C  
ATOM   2343  C   ILE A 151      15.558-109.680 -14.634  1.00  1.87           C  
ATOM   2344  O   ILE A 151      15.129-110.614 -15.314  1.00  1.87           O  
ATOM   2345  CB  ILE A 151      16.082-110.476 -12.277  1.00  1.87           C  
ATOM   2346  CG1 ILE A 151      15.633-111.916 -12.481  1.00  1.87           C  
ATOM   2347  CG2 ILE A 151      14.943-109.635 -11.789  1.00  1.87           C  
ATOM   2348  CD1 ILE A 151      15.312-112.637 -11.192  1.00  1.87           C  
ATOM   2349  H   ILE A 151      17.412-108.331 -12.378  1.00  1.87           H  
ATOM   2350  HA  ILE A 151      17.349-110.653 -13.989  1.00  1.87           H  
ATOM   2351  HB  ILE A 151      16.868-110.476 -11.524  1.00  1.87           H  
ATOM   2352 1HG1 ILE A 151      14.744-111.919 -13.111  1.00  1.87           H  
ATOM   2353 2HG1 ILE A 151      16.424-112.463 -12.995  1.00  1.87           H  
ATOM   2354 1HG2 ILE A 151      14.565-110.033 -10.850  1.00  1.87           H  
ATOM   2355 2HG2 ILE A 151      15.284-108.617 -11.642  1.00  1.87           H  
ATOM   2356 3HG2 ILE A 151      14.162-109.664 -12.522  1.00  1.87           H  
ATOM   2357 1HD1 ILE A 151      14.999-113.657 -11.415  1.00  1.87           H  
ATOM   2358 2HD1 ILE A 151      16.198-112.660 -10.558  1.00  1.87           H  
ATOM   2359 3HD1 ILE A 151      14.508-112.116 -10.675  1.00  1.87           H  
ATOM   2360  N   LEU A 152      15.078-108.434 -14.741  1.00  1.67           N  
ATOM   2361  CA  LEU A 152      14.028-108.091 -15.681  1.00  1.67           C  
ATOM   2362  C   LEU A 152      14.581-107.409 -16.935  1.00  1.67           C  
ATOM   2363  O   LEU A 152      13.820-106.997 -17.814  1.00  1.67           O  
ATOM   2364  CB  LEU A 152      13.009-107.155 -15.024  1.00  1.67           C  
ATOM   2365  CG  LEU A 152      12.306-107.683 -13.765  1.00  1.67           C  
ATOM   2366  CD1 LEU A 152      11.351-106.641 -13.258  1.00  1.67           C  
ATOM   2367  CD2 LEU A 152      11.599-108.986 -14.050  1.00  1.67           C  
ATOM   2368  H   LEU A 152      15.478-107.688 -14.173  1.00  1.67           H  
ATOM   2369  HA  LEU A 152      13.521-109.005 -15.982  1.00  1.67           H  
ATOM   2370 1HB  LEU A 152      13.537-106.258 -14.735  1.00  1.67           H  
ATOM   2371 2HB  LEU A 152      12.248-106.887 -15.756  1.00  1.67           H  
ATOM   2372  HG  LEU A 152      13.039-107.835 -13.007  1.00  1.67           H  
ATOM   2373 1HD1 LEU A 152      10.873-106.997 -12.346  1.00  1.67           H  
ATOM   2374 2HD1 LEU A 152      11.889-105.741 -13.049  1.00  1.67           H  
ATOM   2375 3HD1 LEU A 152      10.592-106.444 -14.013  1.00  1.67           H  
ATOM   2376 1HD2 LEU A 152      11.127-109.346 -13.137  1.00  1.67           H  
ATOM   2377 2HD2 LEU A 152      10.841-108.825 -14.798  1.00  1.67           H  
ATOM   2378 3HD2 LEU A 152      12.317-109.729 -14.405  1.00  1.67           H  
ATOM   2379  N   HIS A 153      15.904-107.283 -17.054  1.00  1.48           N  
ATOM   2380  CA  HIS A 153      16.428-106.567 -18.209  1.00  1.48           C  
ATOM   2381  C   HIS A 153      16.244-107.355 -19.496  1.00  1.48           C  
ATOM   2382  O   HIS A 153      16.167-106.779 -20.579  1.00  1.48           O  
ATOM   2383  CB  HIS A 153      17.876-106.151 -18.009  1.00  1.48           C  
ATOM   2384  CG  HIS A 153      18.029-105.031 -17.045  1.00  1.48           C  
ATOM   2385  ND1 HIS A 153      19.190-104.296 -16.929  1.00  1.48           N  
ATOM   2386  CD2 HIS A 153      17.181-104.534 -16.119  1.00  1.48           C  
ATOM   2387  CE1 HIS A 153      19.046-103.404 -15.965  1.00  1.48           C  
ATOM   2388  NE2 HIS A 153      17.845-103.532 -15.459  1.00  1.48           N  
ATOM   2389  H   HIS A 153      16.548-107.667 -16.360  1.00  1.48           H  
ATOM   2390  HA  HIS A 153      15.868-105.643 -18.322  1.00  1.48           H  
ATOM   2391 1HB  HIS A 153      18.433-107.000 -17.619  1.00  1.48           H  
ATOM   2392 2HB  HIS A 153      18.318-105.867 -18.950  1.00  1.48           H  
ATOM   2393  HD2 HIS A 153      16.172-104.884 -15.915  1.00  1.48           H  
ATOM   2394  HE1 HIS A 153      19.787-102.687 -15.632  1.00  1.48           H  
ATOM   2395  HE2 HIS A 153      17.474-102.974 -14.673  1.00  1.48           H  
ATOM   2396  N   GLY A 154      16.148-108.681 -19.395  1.00  1.31           N  
ATOM   2397  CA  GLY A 154      15.896-109.489 -20.584  1.00  1.31           C  
ATOM   2398  C   GLY A 154      14.547-109.091 -21.194  1.00  1.31           C  
ATOM   2399  O   GLY A 154      14.375-109.096 -22.418  1.00  1.31           O  
ATOM   2400  H   GLY A 154      16.235-109.122 -18.489  1.00  1.31           H  
ATOM   2401 1HA  GLY A 154      16.696-109.336 -21.310  1.00  1.31           H  
ATOM   2402 2HA  GLY A 154      15.890-110.546 -20.316  1.00  1.31           H  
ATOM   2403  N   ILE A 155      13.594-108.744 -20.318  1.00  1.17           N  
ATOM   2404  CA  ILE A 155      12.254-108.338 -20.713  1.00  1.17           C  
ATOM   2405  C   ILE A 155      12.315-106.977 -21.353  1.00  1.17           C  
ATOM   2406  O   ILE A 155      11.728-106.759 -22.411  1.00  1.17           O  
ATOM   2407  CB  ILE A 155      11.305-108.291 -19.515  1.00  1.17           C  
ATOM   2408  CG1 ILE A 155      11.106-109.683 -18.962  1.00  1.17           C  
ATOM   2409  CG2 ILE A 155       9.989-107.661 -19.932  1.00  1.17           C  
ATOM   2410  CD1 ILE A 155      10.439-109.675 -17.639  1.00  1.17           C  
ATOM   2411  H   ILE A 155      13.821-108.748 -19.331  1.00  1.17           H  
ATOM   2412  HA  ILE A 155      11.868-109.049 -21.441  1.00  1.17           H  
ATOM   2413  HB  ILE A 155      11.734-107.692 -18.732  1.00  1.17           H  
ATOM   2414 1HG1 ILE A 155      10.506-110.266 -19.657  1.00  1.17           H  
ATOM   2415 2HG1 ILE A 155      12.079-110.163 -18.852  1.00  1.17           H  
ATOM   2416 1HG2 ILE A 155       9.321-107.615 -19.075  1.00  1.17           H  
ATOM   2417 2HG2 ILE A 155      10.176-106.654 -20.301  1.00  1.17           H  
ATOM   2418 3HG2 ILE A 155       9.531-108.257 -20.719  1.00  1.17           H  
ATOM   2419 1HD1 ILE A 155      10.330-110.694 -17.272  1.00  1.17           H  
ATOM   2420 2HD1 ILE A 155      11.059-109.106 -16.966  1.00  1.17           H  
ATOM   2421 3HD1 ILE A 155       9.460-109.210 -17.721  1.00  1.17           H  
ATOM   2422  N   VAL A 156      13.055-106.065 -20.724  1.00  1.07           N  
ATOM   2423  CA  VAL A 156      13.185-104.714 -21.247  1.00  1.07           C  
ATOM   2424  C   VAL A 156      13.788-104.755 -22.639  1.00  1.07           C  
ATOM   2425  O   VAL A 156      13.292-104.104 -23.558  1.00  1.07           O  
ATOM   2426  CB  VAL A 156      14.093-103.881 -20.336  1.00  1.07           C  
ATOM   2427  CG1 VAL A 156      14.415-102.554 -20.975  1.00  1.07           C  
ATOM   2428  CG2 VAL A 156      13.437-103.683 -19.000  1.00  1.07           C  
ATOM   2429  H   VAL A 156      13.506-106.324 -19.845  1.00  1.07           H  
ATOM   2430  HA  VAL A 156      12.197-104.255 -21.295  1.00  1.07           H  
ATOM   2431  HB  VAL A 156      15.019-104.410 -20.200  1.00  1.07           H  
ATOM   2432 1HG1 VAL A 156      15.076-101.995 -20.322  1.00  1.07           H  
ATOM   2433 2HG1 VAL A 156      14.907-102.721 -21.929  1.00  1.07           H  
ATOM   2434 3HG1 VAL A 156      13.499-101.999 -21.132  1.00  1.07           H  
ATOM   2435 1HG2 VAL A 156      14.104-103.115 -18.360  1.00  1.07           H  
ATOM   2436 2HG2 VAL A 156      12.501-103.144 -19.129  1.00  1.07           H  
ATOM   2437 3HG2 VAL A 156      13.235-104.651 -18.546  1.00  1.07           H  
ATOM   2438  N   ASN A 157      14.844-105.547 -22.812  1.00  1.01           N  
ATOM   2439  CA  ASN A 157      15.455-105.680 -24.122  1.00  1.01           C  
ATOM   2440  C   ASN A 157      14.433-106.199 -25.118  1.00  1.01           C  
ATOM   2441  O   ASN A 157      14.294-105.651 -26.219  1.00  1.01           O  
ATOM   2442  CB  ASN A 157      16.650-106.603 -24.094  1.00  1.01           C  
ATOM   2443  CG  ASN A 157      17.329-106.652 -25.427  1.00  1.01           C  
ATOM   2444  OD1 ASN A 157      17.890-105.660 -25.918  1.00  1.01           O  
ATOM   2445  ND2 ASN A 157      17.266-107.798 -26.049  1.00  1.01           N  
ATOM   2446  H   ASN A 157      15.232-106.058 -22.020  1.00  1.01           H  
ATOM   2447  HA  ASN A 157      15.772-104.695 -24.462  1.00  1.01           H  
ATOM   2448 1HB  ASN A 157      17.350-106.280 -23.338  1.00  1.01           H  
ATOM   2449 2HB  ASN A 157      16.326-107.608 -23.821  1.00  1.01           H  
ATOM   2450 1HD2 ASN A 157      17.661-107.907 -26.960  1.00  1.01           H  
ATOM   2451 2HD2 ASN A 157      16.790-108.566 -25.620  1.00  1.01           H  
ATOM   2452  N   GLY A 158      13.715-107.265 -24.733  1.00  0.96           N  
ATOM   2453  CA  GLY A 158      12.712-107.857 -25.596  1.00  0.96           C  
ATOM   2454  C   GLY A 158      11.648-106.844 -25.992  1.00  0.96           C  
ATOM   2455  O   GLY A 158      11.268-106.797 -27.160  1.00  0.96           O  
ATOM   2456  H   GLY A 158      13.877-107.695 -23.821  1.00  0.96           H  
ATOM   2457 1HA  GLY A 158      13.190-108.260 -26.487  1.00  0.96           H  
ATOM   2458 2HA  GLY A 158      12.246-108.690 -25.071  1.00  0.96           H  
ATOM   2459  N   ILE A 159      11.220-105.989 -25.052  1.00  0.95           N  
ATOM   2460  CA  ILE A 159      10.235-104.959 -25.354  1.00  0.95           C  
ATOM   2461  C   ILE A 159      10.776-103.953 -26.342  1.00  0.95           C  
ATOM   2462  O   ILE A 159      10.073-103.566 -27.273  1.00  0.95           O  
ATOM   2463  CB  ILE A 159       9.760-104.172 -24.122  1.00  0.95           C  
ATOM   2464  CG1 ILE A 159       8.933-105.048 -23.178  1.00  0.95           C  
ATOM   2465  CG2 ILE A 159       8.931-102.990 -24.605  1.00  0.95           C  
ATOM   2466  CD1 ILE A 159       8.681-104.392 -21.835  1.00  0.95           C  
ATOM   2467  H   ILE A 159      11.570-106.088 -24.101  1.00  0.95           H  
ATOM   2468  HA  ILE A 159       9.366-105.439 -25.798  1.00  0.95           H  
ATOM   2469  HB  ILE A 159      10.627-103.813 -23.563  1.00  0.95           H  
ATOM   2470 1HG1 ILE A 159       7.972-105.262 -23.642  1.00  0.95           H  
ATOM   2471 2HG1 ILE A 159       9.453-105.987 -23.016  1.00  0.95           H  
ATOM   2472 1HG2 ILE A 159       8.582-102.396 -23.759  1.00  0.95           H  
ATOM   2473 2HG2 ILE A 159       9.530-102.365 -25.262  1.00  0.95           H  
ATOM   2474 3HG2 ILE A 159       8.088-103.379 -25.153  1.00  0.95           H  
ATOM   2475 1HD1 ILE A 159       8.090-105.059 -21.210  1.00  0.95           H  
ATOM   2476 2HD1 ILE A 159       9.637-104.190 -21.349  1.00  0.95           H  
ATOM   2477 3HD1 ILE A 159       8.141-103.457 -21.984  1.00  0.95           H  
ATOM   2478  N   ILE A 160      12.017-103.517 -26.149  1.00  0.94           N  
ATOM   2479  CA  ILE A 160      12.581-102.515 -27.034  1.00  0.94           C  
ATOM   2480  C   ILE A 160      12.609-103.086 -28.454  1.00  0.94           C  
ATOM   2481  O   ILE A 160      12.194-102.432 -29.416  1.00  0.94           O  
ATOM   2482  CB  ILE A 160      14.001-102.094 -26.551  1.00  0.94           C  
ATOM   2483  CG1 ILE A 160      13.900-101.352 -25.207  1.00  0.94           C  
ATOM   2484  CG2 ILE A 160      14.646-101.119 -27.557  1.00  0.94           C  
ATOM   2485  CD1 ILE A 160      15.227-101.155 -24.503  1.00  0.94           C  
ATOM   2486  H   ILE A 160      12.561-103.868 -25.358  1.00  0.94           H  
ATOM   2487  HA  ILE A 160      11.938-101.646 -27.033  1.00  0.94           H  
ATOM   2488  HB  ILE A 160      14.627-102.982 -26.424  1.00  0.94           H  
ATOM   2489 1HG1 ILE A 160      13.482-100.400 -25.386  1.00  0.94           H  
ATOM   2490 2HG1 ILE A 160      13.232-101.899 -24.551  1.00  0.94           H  
ATOM   2491 1HG2 ILE A 160      15.614-100.815 -27.196  1.00  0.94           H  
ATOM   2492 2HG2 ILE A 160      14.745-101.601 -28.535  1.00  0.94           H  
ATOM   2493 3HG2 ILE A 160      14.039-100.245 -27.644  1.00  0.94           H  
ATOM   2494 1HD1 ILE A 160      15.069-100.612 -23.567  1.00  0.94           H  
ATOM   2495 2HD1 ILE A 160      15.669-102.127 -24.288  1.00  0.94           H  
ATOM   2496 3HD1 ILE A 160      15.900-100.582 -25.138  1.00  0.94           H  
ATOM   2497  N   LYS A 161      13.060-104.333 -28.596  1.00  0.95           N  
ATOM   2498  CA  LYS A 161      13.087-104.954 -29.916  1.00  0.95           C  
ATOM   2499  C   LYS A 161      11.680-105.156 -30.513  1.00  0.95           C  
ATOM   2500  O   LYS A 161      11.404-104.735 -31.641  1.00  0.95           O  
ATOM   2501  CB  LYS A 161      13.816-106.300 -29.849  1.00  0.95           C  
ATOM   2502  CG  LYS A 161      13.918-107.029 -31.189  1.00  0.95           C  
ATOM   2503  CD  LYS A 161      14.714-108.323 -31.066  1.00  0.95           C  
ATOM   2504  CE  LYS A 161      14.777-109.063 -32.401  1.00  0.95           C  
ATOM   2505  NZ  LYS A 161      15.558-110.326 -32.302  1.00  0.95           N  
ATOM   2506  H   LYS A 161      13.393-104.848 -27.777  1.00  0.95           H  
ATOM   2507  HA  LYS A 161      13.640-104.296 -30.586  1.00  0.95           H  
ATOM   2508 1HB  LYS A 161      14.823-106.149 -29.457  1.00  0.95           H  
ATOM   2509 2HB  LYS A 161      13.291-106.954 -29.147  1.00  0.95           H  
ATOM   2510 1HG  LYS A 161      12.913-107.267 -31.540  1.00  0.95           H  
ATOM   2511 2HG  LYS A 161      14.396-106.381 -31.923  1.00  0.95           H  
ATOM   2512 1HD  LYS A 161      15.729-108.097 -30.733  1.00  0.95           H  
ATOM   2513 2HD  LYS A 161      14.241-108.967 -30.323  1.00  0.95           H  
ATOM   2514 1HE  LYS A 161      13.764-109.299 -32.723  1.00  0.95           H  
ATOM   2515 2HE  LYS A 161      15.243-108.417 -33.145  1.00  0.95           H  
ATOM   2516 1HZ  LYS A 161      15.575-110.783 -33.203  1.00  0.95           H  
ATOM   2517 2HZ  LYS A 161      16.503-110.115 -32.016  1.00  0.95           H  
ATOM   2518 3HZ  LYS A 161      15.128-110.937 -31.623  1.00  0.95           H  
ATOM   2519  N   LYS A 162      10.770-105.769 -29.749  1.00  0.97           N  
ATOM   2520  CA  LYS A 162       9.414-106.067 -30.221  1.00  0.97           C  
ATOM   2521  C   LYS A 162       8.615-104.820 -30.557  1.00  0.97           C  
ATOM   2522  O   LYS A 162       7.773-104.834 -31.456  1.00  0.97           O  
ATOM   2523  CB  LYS A 162       8.652-106.897 -29.191  1.00  0.97           C  
ATOM   2524  CG  LYS A 162       9.128-108.343 -29.062  1.00  0.97           C  
ATOM   2525  CD  LYS A 162       8.347-109.092 -27.992  1.00  0.97           C  
ATOM   2526  CE  LYS A 162       8.836-110.529 -27.851  1.00  0.97           C  
ATOM   2527  NZ  LYS A 162       8.095-111.268 -26.787  1.00  0.97           N  
ATOM   2528  H   LYS A 162      11.025-106.066 -28.811  1.00  0.97           H  
ATOM   2529  HA  LYS A 162       9.501-106.656 -31.133  1.00  0.97           H  
ATOM   2530 1HB  LYS A 162       8.760-106.427 -28.210  1.00  0.97           H  
ATOM   2531 2HB  LYS A 162       7.592-106.902 -29.437  1.00  0.97           H  
ATOM   2532 1HG  LYS A 162       8.993-108.850 -30.016  1.00  0.97           H  
ATOM   2533 2HG  LYS A 162      10.187-108.357 -28.816  1.00  0.97           H  
ATOM   2534 1HD  LYS A 162       8.472-108.578 -27.036  1.00  0.97           H  
ATOM   2535 2HD  LYS A 162       7.289-109.097 -28.248  1.00  0.97           H  
ATOM   2536 1HE  LYS A 162       8.703-111.046 -28.800  1.00  0.97           H  
ATOM   2537 2HE  LYS A 162       9.897-110.518 -27.600  1.00  0.97           H  
ATOM   2538 1HZ  LYS A 162       8.449-112.212 -26.723  1.00  0.97           H  
ATOM   2539 2HZ  LYS A 162       8.223-110.800 -25.901  1.00  0.97           H  
ATOM   2540 3HZ  LYS A 162       7.112-111.292 -27.015  1.00  0.97           H  
ATOM   2541  N   ALA A 163       8.896-103.729 -29.853  1.00  0.98           N  
ATOM   2542  CA  ALA A 163       8.211-102.468 -30.046  1.00  0.98           C  
ATOM   2543  C   ALA A 163       8.713-101.722 -31.282  1.00  0.98           C  
ATOM   2544  O   ALA A 163       8.148-100.691 -31.650  1.00  0.98           O  
ATOM   2545  CB  ALA A 163       8.406-101.593 -28.824  1.00  0.98           C  
ATOM   2546  H   ALA A 163       9.587-103.778 -29.106  1.00  0.98           H  
ATOM   2547  HA  ALA A 163       7.151-102.675 -30.179  1.00  0.98           H  
ATOM   2548 1HB  ALA A 163       7.876-100.680 -28.971  1.00  0.98           H  
ATOM   2549 2HB  ALA A 163       8.025-102.097 -27.937  1.00  0.98           H  
ATOM   2550 3HB  ALA A 163       9.470-101.385 -28.693  1.00  0.98           H  
ATOM   2551  N   GLY A 164       9.781-102.219 -31.918  1.00  0.98           N  
ATOM   2552  CA  GLY A 164      10.360-101.555 -33.074  1.00  0.98           C  
ATOM   2553  C   GLY A 164      11.231-100.378 -32.659  1.00  0.98           C  
ATOM   2554  O   GLY A 164      11.459 -99.454 -33.444  1.00  0.98           O  
ATOM   2555  H   GLY A 164      10.214-103.091 -31.611  1.00  0.98           H  
ATOM   2556 1HA  GLY A 164      10.962-102.275 -33.630  1.00  0.98           H  
ATOM   2557 2HA  GLY A 164       9.567-101.214 -33.735  1.00  0.98           H  
ATOM   2558  N   ALA A 165      11.661-100.379 -31.404  1.00  0.96           N  
ATOM   2559  CA  ALA A 165      12.464 -99.315 -30.851  1.00  0.96           C  
ATOM   2560  C   ALA A 165      13.941 -99.640 -31.018  1.00  0.96           C  
ATOM   2561  O   ALA A 165      14.319-100.703 -31.512  1.00  0.96           O  
ATOM   2562  CB  ALA A 165      12.082 -99.068 -29.413  1.00  0.96           C  
ATOM   2563  H   ALA A 165      11.475-101.177 -30.799  1.00  0.96           H  
ATOM   2564  HA  ALA A 165      12.267 -98.405 -31.417  1.00  0.96           H  
ATOM   2565 1HB  ALA A 165      12.671 -98.250 -29.006  1.00  0.96           H  
ATOM   2566 2HB  ALA A 165      11.025 -98.814 -29.371  1.00  0.96           H  
ATOM   2567 3HB  ALA A 165      12.248 -99.956 -28.848  1.00  0.96           H  
ATOM   2568  N   SER A 166      14.769 -98.686 -30.647  1.00  0.93           N  
ATOM   2569  CA  SER A 166      16.210 -98.758 -30.802  1.00  0.93           C  
ATOM   2570  C   SER A 166      16.925 -97.738 -29.971  1.00  0.93           C  
ATOM   2571  O   SER A 166      16.312 -96.930 -29.292  1.00  0.93           O  
ATOM   2572  CB  SER A 166      16.594 -98.515 -32.256  1.00  0.93           C  
ATOM   2573  OG  SER A 166      17.996 -98.500 -32.412  1.00  0.93           O  
ATOM   2574  H   SER A 166      14.377 -97.848 -30.249  1.00  0.93           H  
ATOM   2575  HA  SER A 166      16.541 -99.753 -30.492  1.00  0.93           H  
ATOM   2576 1HB  SER A 166      16.167 -99.300 -32.878  1.00  0.93           H  
ATOM   2577 2HB  SER A 166      16.174 -97.574 -32.592  1.00  0.93           H  
ATOM   2578  HG  SER A 166      18.148 -98.458 -33.365  1.00  0.93           H  
ATOM   2579  N   LEU A 167      18.250 -97.784 -30.037  1.00  0.88           N  
ATOM   2580  CA  LEU A 167      19.095 -96.774 -29.425  1.00  0.88           C  
ATOM   2581  C   LEU A 167      18.774 -95.434 -30.049  1.00  0.88           C  
ATOM   2582  O   LEU A 167      18.883 -94.409 -29.386  1.00  0.88           O  
ATOM   2583  CB  LEU A 167      20.573 -97.072 -29.605  1.00  0.88           C  
ATOM   2584  CG  LEU A 167      21.510 -96.056 -28.959  1.00  0.88           C  
ATOM   2585  CD1 LEU A 167      21.255 -95.998 -27.485  1.00  0.88           C  
ATOM   2586  CD2 LEU A 167      22.978 -96.414 -29.223  1.00  0.88           C  
ATOM   2587  H   LEU A 167      18.661 -98.500 -30.617  1.00  0.88           H  
ATOM   2588  HA  LEU A 167      18.873 -96.729 -28.359  1.00  0.88           H  
ATOM   2589 1HB  LEU A 167      20.804 -98.062 -29.212  1.00  0.88           H  
ATOM   2590 2HB  LEU A 167      20.756 -97.059 -30.653  1.00  0.88           H  
ATOM   2591  HG  LEU A 167      21.298 -95.109 -29.376  1.00  0.88           H  
ATOM   2592 1HD1 LEU A 167      21.905 -95.260 -27.020  1.00  0.88           H  
ATOM   2593 2HD1 LEU A 167      20.213 -95.739 -27.293  1.00  0.88           H  
ATOM   2594 3HD1 LEU A 167      21.469 -96.957 -27.096  1.00  0.88           H  
ATOM   2595 1HD2 LEU A 167      23.622 -95.668 -28.754  1.00  0.88           H  
ATOM   2596 2HD2 LEU A 167      23.197 -97.398 -28.800  1.00  0.88           H  
ATOM   2597 3HD2 LEU A 167      23.169 -96.423 -30.274  1.00  0.88           H  
ATOM   2598  N   PHE A 168      18.457 -95.450 -31.351  1.00  0.83           N  
ATOM   2599  CA  PHE A 168      18.112 -94.234 -32.102  1.00  0.83           C  
ATOM   2600  C   PHE A 168      16.698 -94.129 -32.620  1.00  0.83           C  
ATOM   2601  O   PHE A 168      16.061 -95.114 -33.002  1.00  0.83           O  
ATOM   2602  CB  PHE A 168      19.031 -93.966 -33.280  1.00  0.83           C  
ATOM   2603  CG  PHE A 168      20.275 -93.427 -32.901  1.00  0.83           C  
ATOM   2604  CD1 PHE A 168      21.353 -94.170 -32.547  1.00  0.83           C  
ATOM   2605  CD2 PHE A 168      20.347 -92.083 -32.887  1.00  0.83           C  
ATOM   2606  CE1 PHE A 168      22.496 -93.550 -32.192  1.00  0.83           C  
ATOM   2607  CE2 PHE A 168      21.442 -91.454 -32.537  1.00  0.83           C  
ATOM   2608  CZ  PHE A 168      22.534 -92.165 -32.186  1.00  0.83           C  
ATOM   2609  H   PHE A 168      18.405 -96.369 -31.805  1.00  0.83           H  
ATOM   2610  HA  PHE A 168      18.245 -93.392 -31.421  1.00  0.83           H  
ATOM   2611 1HB  PHE A 168      19.214 -94.892 -33.823  1.00  0.83           H  
ATOM   2612 2HB  PHE A 168      18.552 -93.267 -33.968  1.00  0.83           H  
ATOM   2613  HD1 PHE A 168      21.291 -95.234 -32.547  1.00  0.83           H  
ATOM   2614  HD2 PHE A 168      19.462 -91.516 -33.164  1.00  0.83           H  
ATOM   2615  HE1 PHE A 168      23.359 -94.139 -31.905  1.00  0.83           H  
ATOM   2616  HE2 PHE A 168      21.438 -90.384 -32.529  1.00  0.83           H  
ATOM   2617  HZ  PHE A 168      23.411 -91.643 -31.889  1.00  0.83           H  
ATOM   2618  N   GLN A 169      16.254 -92.882 -32.699  1.00  0.78           N  
ATOM   2619  CA  GLN A 169      14.966 -92.510 -33.247  1.00  0.78           C  
ATOM   2620  C   GLN A 169      15.087 -91.291 -34.158  1.00  0.78           C  
ATOM   2621  O   GLN A 169      16.023 -90.496 -34.041  1.00  0.78           O  
ATOM   2622  CB  GLN A 169      13.993 -92.205 -32.112  1.00  0.78           C  
ATOM   2623  CG  GLN A 169      14.475 -91.074 -31.214  1.00  0.78           C  
ATOM   2624  CD  GLN A 169      13.547 -90.788 -30.093  1.00  0.78           C  
ATOM   2625  OE1 GLN A 169      12.582 -91.529 -29.885  1.00  0.78           O  
ATOM   2626  NE2 GLN A 169      13.804 -89.720 -29.357  1.00  0.78           N  
ATOM   2627  H   GLN A 169      16.846 -92.135 -32.327  1.00  0.78           H  
ATOM   2628  HA  GLN A 169      14.583 -93.340 -33.839  1.00  0.78           H  
ATOM   2629 1HB  GLN A 169      13.023 -91.930 -32.523  1.00  0.78           H  
ATOM   2630 2HB  GLN A 169      13.858 -93.096 -31.498  1.00  0.78           H  
ATOM   2631 1HG  GLN A 169      15.441 -91.352 -30.789  1.00  0.78           H  
ATOM   2632 2HG  GLN A 169      14.583 -90.169 -31.814  1.00  0.78           H  
ATOM   2633 1HE2 GLN A 169      13.197 -89.489 -28.595  1.00  0.78           H  
ATOM   2634 2HE2 GLN A 169      14.602 -89.145 -29.559  1.00  0.78           H  
ATOM   2635  N   ASN A 170      14.119 -91.129 -35.053  1.00  0.74           N  
ATOM   2636  CA  ASN A 170      14.064 -89.945 -35.912  1.00  0.74           C  
ATOM   2637  C   ASN A 170      12.687 -89.329 -35.768  1.00  0.74           C  
ATOM   2638  O   ASN A 170      11.672 -89.950 -36.098  1.00  0.74           O  
ATOM   2639  CB  ASN A 170      14.406 -90.294 -37.352  1.00  0.74           C  
ATOM   2640  CG  ASN A 170      14.439 -89.097 -38.288  1.00  0.74           C  
ATOM   2641  OD1 ASN A 170      13.379 -88.673 -38.765  1.00  0.74           O  
ATOM   2642  ND2 ASN A 170      15.613 -88.552 -38.562  1.00  0.74           N  
ATOM   2643  H   ASN A 170      13.391 -91.824 -35.130  1.00  0.74           H  
ATOM   2644  HA  ASN A 170      14.783 -89.213 -35.557  1.00  0.74           H  
ATOM   2645 1HB  ASN A 170      15.386 -90.775 -37.377  1.00  0.74           H  
ATOM   2646 2HB  ASN A 170      13.680 -91.011 -37.731  1.00  0.74           H  
ATOM   2647 1HD2 ASN A 170      15.675 -87.771 -39.181  1.00  0.74           H  
ATOM   2648 2HD2 ASN A 170      16.474 -88.900 -38.157  1.00  0.74           H  
ATOM   2649  N   ARG A 171      12.664 -88.139 -35.175  1.00  0.71           N  
ATOM   2650  CA  ARG A 171      11.414 -87.470 -34.818  1.00  0.71           C  
ATOM   2651  C   ARG A 171      11.412 -86.005 -35.186  1.00  0.71           C  
ATOM   2652  O   ARG A 171      12.464 -85.428 -35.473  1.00  0.71           O  
ATOM   2653  CB  ARG A 171      11.121 -87.650 -33.335  1.00  0.71           C  
ATOM   2654  CG  ARG A 171      10.879 -89.091 -32.956  1.00  0.71           C  
ATOM   2655  CD  ARG A 171      10.486 -89.258 -31.585  1.00  0.71           C  
ATOM   2656  NE  ARG A 171      10.353 -90.662 -31.264  1.00  0.71           N  
ATOM   2657  CZ  ARG A 171       9.252 -91.396 -31.488  1.00  0.71           C  
ATOM   2658  NH1 ARG A 171       8.198 -90.849 -32.050  1.00  0.71           N  
ATOM   2659  NH2 ARG A 171       9.223 -92.663 -31.141  1.00  0.71           N  
ATOM   2660  H   ARG A 171      13.560 -87.689 -34.977  1.00  0.71           H  
ATOM   2661  HA  ARG A 171      10.603 -87.947 -35.369  1.00  0.71           H  
ATOM   2662 1HB  ARG A 171      11.958 -87.282 -32.749  1.00  0.71           H  
ATOM   2663 2HB  ARG A 171      10.237 -87.067 -33.059  1.00  0.71           H  
ATOM   2664 1HG  ARG A 171      10.098 -89.509 -33.592  1.00  0.71           H  
ATOM   2665 2HG  ARG A 171      11.798 -89.661 -33.088  1.00  0.71           H  
ATOM   2666 1HD  ARG A 171      11.233 -88.822 -30.924  1.00  0.71           H  
ATOM   2667 2HD  ARG A 171       9.525 -88.772 -31.424  1.00  0.71           H  
ATOM   2668  HE  ARG A 171      11.140 -91.117 -30.804  1.00  0.71           H  
ATOM   2669 1HH1 ARG A 171       8.220 -89.873 -32.316  1.00  0.71           H  
ATOM   2670 2HH1 ARG A 171       7.364 -91.400 -32.209  1.00  0.71           H  
ATOM   2671 1HH2 ARG A 171      10.029 -93.092 -30.699  1.00  0.71           H  
ATOM   2672 2HH2 ARG A 171       8.393 -93.207 -31.315  1.00  0.71           H  
ATOM   2673  N   THR A 172      10.236 -85.382 -35.209  1.00  0.70           N  
ATOM   2674  CA  THR A 172      10.225 -83.978 -35.561  1.00  0.70           C  
ATOM   2675  C   THR A 172      10.667 -83.112 -34.414  1.00  0.70           C  
ATOM   2676  O   THR A 172      10.638 -83.527 -33.252  1.00  0.70           O  
ATOM   2677  CB  THR A 172       8.839 -83.519 -36.013  1.00  0.70           C  
ATOM   2678  OG1 THR A 172       7.906 -83.701 -34.926  1.00  0.70           O  
ATOM   2679  CG2 THR A 172       8.393 -84.303 -37.220  1.00  0.70           C  
ATOM   2680  H   THR A 172       9.357 -85.852 -34.964  1.00  0.70           H  
ATOM   2681  HA  THR A 172      10.898 -83.834 -36.381  1.00  0.70           H  
ATOM   2682  HB  THR A 172       8.882 -82.475 -36.270  1.00  0.70           H  
ATOM   2683  HG1 THR A 172       7.817 -84.676 -34.756  1.00  0.70           H  
ATOM   2684 1HG2 THR A 172       7.410 -83.959 -37.535  1.00  0.70           H  
ATOM   2685 2HG2 THR A 172       9.110 -84.150 -38.031  1.00  0.70           H  
ATOM   2686 3HG2 THR A 172       8.347 -85.362 -36.967  1.00  0.70           H  
ATOM   2687  N   VAL A 173      10.991 -81.874 -34.727  1.00  0.70           N  
ATOM   2688  CA  VAL A 173      11.362 -80.945 -33.683  1.00  0.70           C  
ATOM   2689  C   VAL A 173      10.215 -80.707 -32.727  1.00  0.70           C  
ATOM   2690  O   VAL A 173      10.393 -80.780 -31.512  1.00  0.70           O  
ATOM   2691  CB  VAL A 173      11.799 -79.624 -34.294  1.00  0.70           C  
ATOM   2692  CG1 VAL A 173      11.974 -78.599 -33.211  1.00  0.70           C  
ATOM   2693  CG2 VAL A 173      13.091 -79.848 -35.044  1.00  0.70           C  
ATOM   2694  H   VAL A 173      11.021 -81.610 -35.714  1.00  0.70           H  
ATOM   2695  HA  VAL A 173      12.200 -81.368 -33.131  1.00  0.70           H  
ATOM   2696  HB  VAL A 173      11.030 -79.263 -34.986  1.00  0.70           H  
ATOM   2697 1HG1 VAL A 173      12.282 -77.671 -33.645  1.00  0.70           H  
ATOM   2698 2HG1 VAL A 173      11.032 -78.456 -32.687  1.00  0.70           H  
ATOM   2699 3HG1 VAL A 173      12.721 -78.942 -32.521  1.00  0.70           H  
ATOM   2700 1HG2 VAL A 173      13.397 -78.934 -35.483  1.00  0.70           H  
ATOM   2701 2HG2 VAL A 173      13.853 -80.196 -34.370  1.00  0.70           H  
ATOM   2702 3HG2 VAL A 173      12.937 -80.588 -35.827  1.00  0.70           H  
ATOM   2703  N   LYS A 174       9.013 -80.477 -33.253  1.00  0.72           N  
ATOM   2704  CA  LYS A 174       7.885 -80.262 -32.361  1.00  0.72           C  
ATOM   2705  C   LYS A 174       7.729 -81.426 -31.390  1.00  0.72           C  
ATOM   2706  O   LYS A 174       7.530 -81.212 -30.191  1.00  0.72           O  
ATOM   2707  CB  LYS A 174       6.606 -80.087 -33.156  1.00  0.72           C  
ATOM   2708  CG  LYS A 174       5.368 -79.778 -32.347  1.00  0.72           C  
ATOM   2709  CD  LYS A 174       4.177 -79.565 -33.266  1.00  0.72           C  
ATOM   2710  CE  LYS A 174       2.923 -79.237 -32.489  1.00  0.72           C  
ATOM   2711  NZ  LYS A 174       1.768 -78.988 -33.391  1.00  0.72           N  
ATOM   2712  H   LYS A 174       8.888 -80.419 -34.269  1.00  0.72           H  
ATOM   2713  HA  LYS A 174       8.069 -79.356 -31.778  1.00  0.72           H  
ATOM   2714 1HB  LYS A 174       6.749 -79.273 -33.826  1.00  0.72           H  
ATOM   2715 2HB  LYS A 174       6.421 -80.981 -33.757  1.00  0.72           H  
ATOM   2716 1HG  LYS A 174       5.163 -80.590 -31.647  1.00  0.72           H  
ATOM   2717 2HG  LYS A 174       5.529 -78.858 -31.790  1.00  0.72           H  
ATOM   2718 1HD  LYS A 174       4.392 -78.743 -33.950  1.00  0.72           H  
ATOM   2719 2HD  LYS A 174       4.011 -80.466 -33.856  1.00  0.72           H  
ATOM   2720 1HE  LYS A 174       2.684 -80.067 -31.827  1.00  0.72           H  
ATOM   2721 2HE  LYS A 174       3.102 -78.344 -31.889  1.00  0.72           H  
ATOM   2722 1HZ  LYS A 174       0.954 -78.768 -32.841  1.00  0.72           H  
ATOM   2723 2HZ  LYS A 174       1.980 -78.205 -34.006  1.00  0.72           H  
ATOM   2724 3HZ  LYS A 174       1.590 -79.809 -33.947  1.00  0.72           H  
ATOM   2725  N   GLU A 175       7.832 -82.667 -31.895  1.00  0.74           N  
ATOM   2726  CA  GLU A 175       7.704 -83.828 -31.016  1.00  0.74           C  
ATOM   2727  C   GLU A 175       8.798 -83.930 -29.954  1.00  0.74           C  
ATOM   2728  O   GLU A 175       8.511 -84.110 -28.766  1.00  0.74           O  
ATOM   2729  CB  GLU A 175       7.736 -85.094 -31.874  1.00  0.74           C  
ATOM   2730  CG  GLU A 175       6.474 -85.388 -32.666  1.00  0.74           C  
ATOM   2731  CD  GLU A 175       6.665 -86.506 -33.667  1.00  0.74           C  
ATOM   2732  OE1 GLU A 175       7.670 -86.479 -34.369  1.00  0.74           O  
ATOM   2733  OE2 GLU A 175       5.839 -87.387 -33.723  1.00  0.74           O  
ATOM   2734  H   GLU A 175       7.993 -82.819 -32.897  1.00  0.74           H  
ATOM   2735  HA  GLU A 175       6.742 -83.766 -30.505  1.00  0.74           H  
ATOM   2736 1HB  GLU A 175       8.528 -84.975 -32.612  1.00  0.74           H  
ATOM   2737 2HB  GLU A 175       8.013 -85.942 -31.283  1.00  0.74           H  
ATOM   2738 1HG  GLU A 175       5.688 -85.673 -31.965  1.00  0.74           H  
ATOM   2739 2HG  GLU A 175       6.153 -84.483 -33.177  1.00  0.74           H  
ATOM   2740  N   ILE A 176      10.047 -83.686 -30.336  1.00  0.76           N  
ATOM   2741  CA  ILE A 176      11.151 -83.787 -29.386  1.00  0.76           C  
ATOM   2742  C   ILE A 176      10.992 -82.792 -28.261  1.00  0.76           C  
ATOM   2743  O   ILE A 176      11.242 -83.112 -27.092  1.00  0.76           O  
ATOM   2744  CB  ILE A 176      12.500 -83.595 -30.072  1.00  0.76           C  
ATOM   2745  CG1 ILE A 176      12.773 -84.794 -30.978  1.00  0.76           C  
ATOM   2746  CG2 ILE A 176      13.610 -83.392 -29.017  1.00  0.76           C  
ATOM   2747  CD1 ILE A 176      13.910 -84.584 -31.920  1.00  0.76           C  
ATOM   2748  H   ILE A 176      10.244 -83.493 -31.321  1.00  0.76           H  
ATOM   2749  HA  ILE A 176      11.138 -84.785 -28.955  1.00  0.76           H  
ATOM   2750  HB  ILE A 176      12.447 -82.713 -30.718  1.00  0.76           H  
ATOM   2751 1HG1 ILE A 176      12.990 -85.662 -30.358  1.00  0.76           H  
ATOM   2752 2HG1 ILE A 176      11.875 -85.002 -31.562  1.00  0.76           H  
ATOM   2753 1HG2 ILE A 176      14.565 -83.247 -29.511  1.00  0.76           H  
ATOM   2754 2HG2 ILE A 176      13.379 -82.513 -28.413  1.00  0.76           H  
ATOM   2755 3HG2 ILE A 176      13.668 -84.268 -28.373  1.00  0.76           H  
ATOM   2756 1HD1 ILE A 176      14.038 -85.476 -32.537  1.00  0.76           H  
ATOM   2757 2HD1 ILE A 176      13.680 -83.727 -32.562  1.00  0.76           H  
ATOM   2758 3HD1 ILE A 176      14.824 -84.390 -31.364  1.00  0.76           H  
ATOM   2759  N   LEU A 177      10.590 -81.583 -28.617  1.00  0.78           N  
ATOM   2760  CA  LEU A 177      10.394 -80.549 -27.636  1.00  0.78           C  
ATOM   2761  C   LEU A 177       9.199 -80.809 -26.740  1.00  0.78           C  
ATOM   2762  O   LEU A 177       9.343 -80.880 -25.525  1.00  0.78           O  
ATOM   2763  CB  LEU A 177      10.138 -79.205 -28.321  1.00  0.78           C  
ATOM   2764  CG  LEU A 177      11.304 -78.334 -28.639  1.00  0.78           C  
ATOM   2765  CD1 LEU A 177      12.277 -79.080 -29.433  1.00  0.78           C  
ATOM   2766  CD2 LEU A 177      10.796 -77.147 -29.424  1.00  0.78           C  
ATOM   2767  H   LEU A 177      10.413 -81.381 -29.605  1.00  0.78           H  
ATOM   2768  HA  LEU A 177      11.291 -80.484 -27.022  1.00  0.78           H  
ATOM   2769 1HB  LEU A 177       9.602 -79.396 -29.255  1.00  0.78           H  
ATOM   2770 2HB  LEU A 177       9.490 -78.629 -27.675  1.00  0.78           H  
ATOM   2771  HG  LEU A 177      11.786 -78.002 -27.723  1.00  0.78           H  
ATOM   2772 1HD1 LEU A 177      13.108 -78.435 -29.666  1.00  0.78           H  
ATOM   2773 2HD1 LEU A 177      12.621 -79.945 -28.873  1.00  0.78           H  
ATOM   2774 3HD1 LEU A 177      11.827 -79.403 -30.330  1.00  0.78           H  
ATOM   2775 1HD2 LEU A 177      11.613 -76.503 -29.691  1.00  0.78           H  
ATOM   2776 2HD2 LEU A 177      10.309 -77.500 -30.335  1.00  0.78           H  
ATOM   2777 3HD2 LEU A 177      10.078 -76.595 -28.823  1.00  0.78           H  
ATOM   2778  N   TRP A 178       8.005 -80.945 -27.316  1.00  0.79           N  
ATOM   2779  CA  TRP A 178       6.828 -80.925 -26.461  1.00  0.79           C  
ATOM   2780  C   TRP A 178       6.198 -82.255 -26.046  1.00  0.79           C  
ATOM   2781  O   TRP A 178       5.326 -82.258 -25.172  1.00  0.79           O  
ATOM   2782  CB  TRP A 178       5.792 -80.072 -27.148  1.00  0.79           C  
ATOM   2783  CG  TRP A 178       6.362 -78.721 -27.492  1.00  0.79           C  
ATOM   2784  CD1 TRP A 178       6.593 -78.269 -28.744  1.00  0.79           C  
ATOM   2785  CD2 TRP A 178       6.855 -77.681 -26.599  1.00  0.79           C  
ATOM   2786  NE1 TRP A 178       7.149 -77.030 -28.705  1.00  0.79           N  
ATOM   2787  CE2 TRP A 178       7.321 -76.647 -27.410  1.00  0.79           C  
ATOM   2788  CE3 TRP A 178       6.944 -77.553 -25.210  1.00  0.79           C  
ATOM   2789  CZ2 TRP A 178       7.857 -75.484 -26.890  1.00  0.79           C  
ATOM   2790  CZ3 TRP A 178       7.479 -76.383 -24.683  1.00  0.79           C  
ATOM   2791  CH2 TRP A 178       7.921 -75.375 -25.503  1.00  0.79           C  
ATOM   2792  H   TRP A 178       7.903 -80.988 -28.332  1.00  0.79           H  
ATOM   2793  HA  TRP A 178       7.110 -80.410 -25.543  1.00  0.79           H  
ATOM   2794 1HB  TRP A 178       5.467 -80.565 -28.069  1.00  0.79           H  
ATOM   2795 2HB  TRP A 178       4.925 -79.944 -26.505  1.00  0.79           H  
ATOM   2796  HD1 TRP A 178       6.367 -78.819 -29.650  1.00  0.79           H  
ATOM   2797  HE1 TRP A 178       7.404 -76.490 -29.520  1.00  0.79           H  
ATOM   2798  HE3 TRP A 178       6.594 -78.353 -24.551  1.00  0.79           H  
ATOM   2799  HZ2 TRP A 178       8.221 -74.677 -27.529  1.00  0.79           H  
ATOM   2800  HZ3 TRP A 178       7.537 -76.286 -23.598  1.00  0.79           H  
ATOM   2801  HH2 TRP A 178       8.332 -74.474 -25.053  1.00  0.79           H  
ATOM   2802  N   GLY A 179       6.639 -83.380 -26.605  1.00  0.80           N  
ATOM   2803  CA  GLY A 179       6.068 -84.661 -26.215  1.00  0.80           C  
ATOM   2804  C   GLY A 179       5.628 -85.546 -27.379  1.00  0.80           C  
ATOM   2805  O   GLY A 179       4.914 -85.109 -28.286  1.00  0.80           O  
ATOM   2806  H   GLY A 179       7.355 -83.380 -27.332  1.00  0.80           H  
ATOM   2807 1HA  GLY A 179       6.792 -85.176 -25.615  1.00  0.80           H  
ATOM   2808 2HA  GLY A 179       5.216 -84.491 -25.563  1.00  0.80           H  
ATOM   2809  N   TYR A 180       6.013 -86.818 -27.303  1.00  0.80           N  
ATOM   2810  CA  TYR A 180       5.675 -87.813 -28.316  1.00  0.80           C  
ATOM   2811  C   TYR A 180       5.435 -89.199 -27.758  1.00  0.80           C  
ATOM   2812  O   TYR A 180       5.932 -89.557 -26.689  1.00  0.80           O  
ATOM   2813  CB  TYR A 180       6.780 -87.917 -29.349  1.00  0.80           C  
ATOM   2814  CG  TYR A 180       8.106 -88.352 -28.781  1.00  0.80           C  
ATOM   2815  CD1 TYR A 180       8.428 -89.685 -28.672  1.00  0.80           C  
ATOM   2816  CD2 TYR A 180       9.018 -87.396 -28.407  1.00  0.80           C  
ATOM   2817  CE1 TYR A 180       9.661 -90.051 -28.173  1.00  0.80           C  
ATOM   2818  CE2 TYR A 180      10.242 -87.742 -27.915  1.00  0.80           C  
ATOM   2819  CZ  TYR A 180      10.570 -89.064 -27.793  1.00  0.80           C  
ATOM   2820  OH  TYR A 180      11.793 -89.424 -27.292  1.00  0.80           O  
ATOM   2821  H   TYR A 180       6.610 -87.076 -26.519  1.00  0.80           H  
ATOM   2822  HA  TYR A 180       4.757 -87.495 -28.812  1.00  0.80           H  
ATOM   2823 1HB  TYR A 180       6.494 -88.614 -30.141  1.00  0.80           H  
ATOM   2824 2HB  TYR A 180       6.904 -86.955 -29.786  1.00  0.80           H  
ATOM   2825  HD1 TYR A 180       7.716 -90.446 -28.976  1.00  0.80           H  
ATOM   2826  HD2 TYR A 180       8.763 -86.367 -28.498  1.00  0.80           H  
ATOM   2827  HE1 TYR A 180       9.923 -91.107 -28.078  1.00  0.80           H  
ATOM   2828  HE2 TYR A 180      10.950 -86.969 -27.621  1.00  0.80           H  
ATOM   2829  HH  TYR A 180      11.798 -90.380 -27.151  1.00  0.80           H  
ATOM   2830  N   GLU A 181       4.709 -90.004 -28.531  1.00  0.81           N  
ATOM   2831  CA  GLU A 181       4.407 -91.376 -28.150  1.00  0.81           C  
ATOM   2832  C   GLU A 181       5.578 -92.298 -28.408  1.00  0.81           C  
ATOM   2833  O   GLU A 181       6.077 -92.383 -29.533  1.00  0.81           O  
ATOM   2834  CB  GLU A 181       3.204 -91.876 -28.939  1.00  0.81           C  
ATOM   2835  CG  GLU A 181       1.909 -91.127 -28.656  1.00  0.81           C  
ATOM   2836  CD  GLU A 181       0.715 -91.680 -29.401  1.00  0.81           C  
ATOM   2837  OE1 GLU A 181       0.878 -92.618 -30.144  1.00  0.81           O  
ATOM   2838  OE2 GLU A 181      -0.363 -91.163 -29.218  1.00  0.81           O  
ATOM   2839  H   GLU A 181       4.343 -89.647 -29.403  1.00  0.81           H  
ATOM   2840  HA  GLU A 181       4.185 -91.411 -27.088  1.00  0.81           H  
ATOM   2841 1HB  GLU A 181       3.411 -91.791 -30.006  1.00  0.81           H  
ATOM   2842 2HB  GLU A 181       3.044 -92.931 -28.724  1.00  0.81           H  
ATOM   2843 1HG  GLU A 181       1.711 -91.176 -27.600  1.00  0.81           H  
ATOM   2844 2HG  GLU A 181       2.045 -90.079 -28.919  1.00  0.81           H  
ATOM   2845  N   ASP A 182       6.004 -93.002 -27.369  1.00  0.83           N  
ATOM   2846  CA  ASP A 182       7.124 -93.918 -27.494  1.00  0.83           C  
ATOM   2847  C   ASP A 182       6.694 -95.392 -27.445  1.00  0.83           C  
ATOM   2848  O   ASP A 182       6.221 -95.842 -26.403  1.00  0.83           O  
ATOM   2849  CB  ASP A 182       8.163 -93.693 -26.421  1.00  0.83           C  
ATOM   2850  CG  ASP A 182       9.296 -94.649 -26.622  1.00  0.83           C  
ATOM   2851  OD1 ASP A 182      10.197 -94.351 -27.392  1.00  0.83           O  
ATOM   2852  OD2 ASP A 182       9.235 -95.719 -26.047  1.00  0.83           O  
ATOM   2853  H   ASP A 182       5.548 -92.857 -26.465  1.00  0.83           H  
ATOM   2854  HA  ASP A 182       7.624 -93.678 -28.417  1.00  0.83           H  
ATOM   2855 1HB  ASP A 182       8.538 -92.667 -26.473  1.00  0.83           H  
ATOM   2856 2HB  ASP A 182       7.725 -93.835 -25.436  1.00  0.83           H  
ATOM   2857  N   PRO A 183       6.911 -96.187 -28.511  1.00  0.85           N  
ATOM   2858  CA  PRO A 183       6.563 -97.595 -28.637  1.00  0.85           C  
ATOM   2859  C   PRO A 183       7.020 -98.490 -27.471  1.00  0.85           C  
ATOM   2860  O   PRO A 183       6.399 -99.526 -27.218  1.00  0.85           O  
ATOM   2861  CB  PRO A 183       7.282 -97.984 -29.932  1.00  0.85           C  
ATOM   2862  CG  PRO A 183       7.316 -96.740 -30.738  1.00  0.85           C  
ATOM   2863  CD  PRO A 183       7.533 -95.638 -29.734  1.00  0.85           C  
ATOM   2864  HA  PRO A 183       5.480 -97.675 -28.783  1.00  0.85           H  
ATOM   2865 1HB  PRO A 183       8.291 -98.368 -29.709  1.00  0.85           H  
ATOM   2866 2HB  PRO A 183       6.740 -98.802 -30.437  1.00  0.85           H  
ATOM   2867 1HG  PRO A 183       8.126 -96.806 -31.482  1.00  0.85           H  
ATOM   2868 2HG  PRO A 183       6.377 -96.625 -31.300  1.00  0.85           H  
ATOM   2869 1HD  PRO A 183       8.610 -95.443 -29.572  1.00  0.85           H  
ATOM   2870 2HD  PRO A 183       6.982 -94.762 -30.105  1.00  0.85           H  
ATOM   2871  N   ILE A 184       8.114 -98.147 -26.772  1.00  0.91           N  
ATOM   2872  CA  ILE A 184       8.560 -99.005 -25.681  1.00  0.91           C  
ATOM   2873  C   ILE A 184       7.571 -98.826 -24.572  1.00  0.91           C  
ATOM   2874  O   ILE A 184       7.067 -99.797 -23.992  1.00  0.91           O  
ATOM   2875  CB  ILE A 184       9.917 -98.564 -25.134  1.00  0.91           C  
ATOM   2876  CG1 ILE A 184      10.925 -98.727 -26.167  1.00  0.91           C  
ATOM   2877  CG2 ILE A 184      10.300 -99.387 -23.896  1.00  0.91           C  
ATOM   2878  CD1 ILE A 184      12.170 -98.052 -25.832  1.00  0.91           C  
ATOM   2879  H   ILE A 184       8.622 -97.271 -26.922  1.00  0.91           H  
ATOM   2880  HA  ILE A 184       8.580-100.044 -25.999  1.00  0.91           H  
ATOM   2881  HB  ILE A 184       9.886 -97.530 -24.844  1.00  0.91           H  
ATOM   2882 1HG1 ILE A 184      11.111 -99.769 -26.298  1.00  0.91           H  
ATOM   2883 2HG1 ILE A 184      10.545 -98.317 -27.097  1.00  0.91           H  
ATOM   2884 1HG2 ILE A 184      11.269 -99.050 -23.526  1.00  0.91           H  
ATOM   2885 2HG2 ILE A 184       9.547 -99.245 -23.123  1.00  0.91           H  
ATOM   2886 3HG2 ILE A 184      10.363-100.437 -24.156  1.00  0.91           H  
ATOM   2887 1HD1 ILE A 184      12.889 -98.203 -26.617  1.00  0.91           H  
ATOM   2888 2HD1 ILE A 184      11.971 -96.990 -25.718  1.00  0.91           H  
ATOM   2889 3HD1 ILE A 184      12.537 -98.449 -24.903  1.00  0.91           H  
ATOM   2890  N   LEU A 185       7.277 -97.558 -24.290  1.00  1.01           N  
ATOM   2891  CA  LEU A 185       6.331 -97.280 -23.231  1.00  1.01           C  
ATOM   2892  C   LEU A 185       4.964 -97.804 -23.615  1.00  1.01           C  
ATOM   2893  O   LEU A 185       4.260 -98.346 -22.776  1.00  1.01           O  
ATOM   2894  CB  LEU A 185       6.218 -95.801 -22.936  1.00  1.01           C  
ATOM   2895  CG  LEU A 185       7.431 -95.147 -22.369  1.00  1.01           C  
ATOM   2896  CD1 LEU A 185       7.136 -93.682 -22.220  1.00  1.01           C  
ATOM   2897  CD2 LEU A 185       7.802 -95.795 -21.058  1.00  1.01           C  
ATOM   2898  H   LEU A 185       7.738 -96.805 -24.832  1.00  1.01           H  
ATOM   2899  HA  LEU A 185       6.660 -97.790 -22.329  1.00  1.01           H  
ATOM   2900 1HB  LEU A 185       5.950 -95.278 -23.857  1.00  1.01           H  
ATOM   2901 2HB  LEU A 185       5.412 -95.669 -22.216  1.00  1.01           H  
ATOM   2902  HG  LEU A 185       8.266 -95.254 -23.072  1.00  1.01           H  
ATOM   2903 1HD1 LEU A 185       8.008 -93.190 -21.822  1.00  1.01           H  
ATOM   2904 2HD1 LEU A 185       6.880 -93.265 -23.190  1.00  1.01           H  
ATOM   2905 3HD1 LEU A 185       6.297 -93.541 -21.534  1.00  1.01           H  
ATOM   2906 1HD2 LEU A 185       8.690 -95.311 -20.652  1.00  1.01           H  
ATOM   2907 2HD2 LEU A 185       6.974 -95.689 -20.354  1.00  1.01           H  
ATOM   2908 3HD2 LEU A 185       8.008 -96.853 -21.224  1.00  1.01           H  
ATOM   2909  N   VAL A 186       4.599 -97.707 -24.894  1.00  1.17           N  
ATOM   2910  CA  VAL A 186       3.284 -98.186 -25.305  1.00  1.17           C  
ATOM   2911  C   VAL A 186       3.161 -99.671 -25.026  1.00  1.17           C  
ATOM   2912  O   VAL A 186       2.150-100.132 -24.493  1.00  1.17           O  
ATOM   2913  CB  VAL A 186       3.044 -97.966 -26.810  1.00  1.17           C  
ATOM   2914  CG1 VAL A 186       1.767 -98.653 -27.215  1.00  1.17           C  
ATOM   2915  CG2 VAL A 186       2.970 -96.487 -27.137  1.00  1.17           C  
ATOM   2916  H   VAL A 186       5.224 -97.245 -25.556  1.00  1.17           H  
ATOM   2917  HA  VAL A 186       2.522 -97.670 -24.735  1.00  1.17           H  
ATOM   2918  HB  VAL A 186       3.852 -98.425 -27.360  1.00  1.17           H  
ATOM   2919 1HG1 VAL A 186       1.607 -98.521 -28.284  1.00  1.17           H  
ATOM   2920 2HG1 VAL A 186       1.838 -99.716 -26.987  1.00  1.17           H  
ATOM   2921 3HG1 VAL A 186       0.932 -98.218 -26.664  1.00  1.17           H  
ATOM   2922 1HG2 VAL A 186       2.807 -96.351 -28.205  1.00  1.17           H  
ATOM   2923 2HG2 VAL A 186       2.155 -96.061 -26.596  1.00  1.17           H  
ATOM   2924 3HG2 VAL A 186       3.881 -96.000 -26.853  1.00  1.17           H  
ATOM   2925  N   ALA A 187       4.192-100.429 -25.395  1.00  1.40           N  
ATOM   2926  CA  ALA A 187       4.216-101.858 -25.145  1.00  1.40           C  
ATOM   2927  C   ALA A 187       4.178-102.186 -23.648  1.00  1.40           C  
ATOM   2928  O   ALA A 187       3.536-103.154 -23.238  1.00  1.40           O  
ATOM   2929  CB  ALA A 187       5.462-102.442 -25.762  1.00  1.40           C  
ATOM   2930  H   ALA A 187       4.993-100.006 -25.863  1.00  1.40           H  
ATOM   2931  HA  ALA A 187       3.335-102.298 -25.609  1.00  1.40           H  
ATOM   2932 1HB  ALA A 187       5.489-103.517 -25.604  1.00  1.40           H  
ATOM   2933 2HB  ALA A 187       5.483-102.228 -26.831  1.00  1.40           H  
ATOM   2934 3HB  ALA A 187       6.316-101.975 -25.289  1.00  1.40           H  
ATOM   2935  N   ALA A 188       4.880-101.391 -22.830  1.00  1.70           N  
ATOM   2936  CA  ALA A 188       4.925-101.615 -21.386  1.00  1.70           C  
ATOM   2937  C   ALA A 188       3.595-101.275 -20.686  1.00  1.70           C  
ATOM   2938  O   ALA A 188       3.120-102.034 -19.835  1.00  1.70           O  
ATOM   2939  CB  ALA A 188       6.047-100.782 -20.789  1.00  1.70           C  
ATOM   2940  H   ALA A 188       5.422-100.622 -23.226  1.00  1.70           H  
ATOM   2941  HA  ALA A 188       5.133-102.670 -21.219  1.00  1.70           H  
ATOM   2942 1HB  ALA A 188       6.114-100.970 -19.720  1.00  1.70           H  
ATOM   2943 2HB  ALA A 188       6.990-101.048 -21.269  1.00  1.70           H  
ATOM   2944 3HB  ALA A 188       5.838 -99.728 -20.962  1.00  1.70           H  
ATOM   2945  N   SER A 189       3.021-100.118 -21.028  1.00  1.98           N  
ATOM   2946  CA  SER A 189       1.755 -99.630 -20.486  1.00  1.98           C  
ATOM   2947  C   SER A 189       1.184 -98.480 -21.294  1.00  1.98           C  
ATOM   2948  O   SER A 189       1.805 -97.431 -21.448  1.00  1.98           O  
ATOM   2949  CB  SER A 189       1.887 -99.151 -19.061  1.00  1.98           C  
ATOM   2950  OG  SER A 189       0.648 -98.616 -18.605  1.00  1.98           O  
ATOM   2951  H   SER A 189       3.479 -99.548 -21.728  1.00  1.98           H  
ATOM   2952  HA  SER A 189       1.039-100.451 -20.513  1.00  1.98           H  
ATOM   2953 1HB  SER A 189       2.183 -99.982 -18.423  1.00  1.98           H  
ATOM   2954 2HB  SER A 189       2.664 -98.390 -18.997  1.00  1.98           H  
ATOM   2955  HG  SER A 189       0.718 -98.579 -17.639  1.00  1.98           H  
ATOM   2956  N   SER A 190      -0.081 -98.602 -21.644  1.00  2.15           N  
ATOM   2957  CA  SER A 190      -0.769 -97.559 -22.384  1.00  2.15           C  
ATOM   2958  C   SER A 190      -1.206 -96.370 -21.512  1.00  2.15           C  
ATOM   2959  O   SER A 190      -1.733 -95.390 -22.036  1.00  2.15           O  
ATOM   2960  CB  SER A 190      -1.971 -98.144 -23.095  1.00  2.15           C  
ATOM   2961  OG  SER A 190      -2.928 -98.596 -22.178  1.00  2.15           O  
ATOM   2962  H   SER A 190      -0.559 -99.469 -21.445  1.00  2.15           H  
ATOM   2963  HA  SER A 190      -0.083 -97.187 -23.143  1.00  2.15           H  
ATOM   2964 1HB  SER A 190      -2.413 -97.383 -23.738  1.00  2.15           H  
ATOM   2965 2HB  SER A 190      -1.653 -98.967 -23.735  1.00  2.15           H  
ATOM   2966  HG  SER A 190      -3.102 -97.853 -21.592  1.00  2.15           H  
ATOM   2967  N   GLU A 191      -1.041 -96.463 -20.181  1.00  2.13           N  
ATOM   2968  CA  GLU A 191      -1.512 -95.379 -19.305  1.00  2.13           C  
ATOM   2969  C   GLU A 191      -0.817 -94.027 -19.540  1.00  2.13           C  
ATOM   2970  O   GLU A 191      -1.452 -92.977 -19.443  1.00  2.13           O  
ATOM   2971  CB  GLU A 191      -1.358 -95.774 -17.834  1.00  2.13           C  
ATOM   2972  CG  GLU A 191      -2.321 -96.873 -17.373  1.00  2.13           C  
ATOM   2973  CD  GLU A 191      -2.136 -97.271 -15.923  1.00  2.13           C  
ATOM   2974  OE1 GLU A 191      -1.195 -96.820 -15.314  1.00  2.13           O  
ATOM   2975  OE2 GLU A 191      -2.945 -98.022 -15.427  1.00  2.13           O  
ATOM   2976  H   GLU A 191      -0.564 -97.272 -19.773  1.00  2.13           H  
ATOM   2977  HA  GLU A 191      -2.575 -95.235 -19.501  1.00  2.13           H  
ATOM   2978 1HB  GLU A 191      -0.341 -96.121 -17.658  1.00  2.13           H  
ATOM   2979 2HB  GLU A 191      -1.519 -94.898 -17.205  1.00  2.13           H  
ATOM   2980 1HG  GLU A 191      -3.344 -96.528 -17.517  1.00  2.13           H  
ATOM   2981 2HG  GLU A 191      -2.172 -97.749 -18.007  1.00  2.13           H  
ATOM   2982  N   ASP A 192       0.485 -94.051 -19.819  1.00  1.93           N  
ATOM   2983  CA  ASP A 192       1.261 -92.839 -20.087  1.00  1.93           C  
ATOM   2984  C   ASP A 192       2.462 -93.202 -20.921  1.00  1.93           C  
ATOM   2985  O   ASP A 192       3.417 -93.812 -20.443  1.00  1.93           O  
ATOM   2986  CB  ASP A 192       1.694 -92.086 -18.831  1.00  1.93           C  
ATOM   2987  CG  ASP A 192       2.403 -90.705 -19.167  1.00  1.93           C  
ATOM   2988  OD1 ASP A 192       2.704 -90.420 -20.338  1.00  1.93           O  
ATOM   2989  OD2 ASP A 192       2.609 -89.950 -18.234  1.00  1.93           O  
ATOM   2990  H   ASP A 192       0.945 -94.949 -19.878  1.00  1.93           H  
ATOM   2991  HA  ASP A 192       0.643 -92.160 -20.674  1.00  1.93           H  
ATOM   2992 1HB  ASP A 192       0.819 -91.887 -18.208  1.00  1.93           H  
ATOM   2993 2HB  ASP A 192       2.379 -92.704 -18.252  1.00  1.93           H  
ATOM   2994  N   ILE A 193       2.380 -92.850 -22.184  1.00  1.63           N  
ATOM   2995  CA  ILE A 193       3.356 -93.232 -23.170  1.00  1.63           C  
ATOM   2996  C   ILE A 193       4.119 -92.047 -23.734  1.00  1.63           C  
ATOM   2997  O   ILE A 193       4.781 -92.163 -24.772  1.00  1.63           O  
ATOM   2998  CB  ILE A 193       2.612 -93.961 -24.281  1.00  1.63           C  
ATOM   2999  CG1 ILE A 193       1.583 -93.017 -24.906  1.00  1.63           C  
ATOM   3000  CG2 ILE A 193       1.913 -95.160 -23.682  1.00  1.63           C  
ATOM   3001  CD1 ILE A 193       0.944 -93.543 -26.153  1.00  1.63           C  
ATOM   3002  H   ILE A 193       1.577 -92.312 -22.475  1.00  1.63           H  
ATOM   3003  HA  ILE A 193       4.061 -93.910 -22.709  1.00  1.63           H  
ATOM   3004  HB  ILE A 193       3.310 -94.279 -25.053  1.00  1.63           H  
ATOM   3005 1HG1 ILE A 193       0.801 -92.818 -24.174  1.00  1.63           H  
ATOM   3006 2HG1 ILE A 193       2.074 -92.080 -25.147  1.00  1.63           H  
ATOM   3007 1HG2 ILE A 193       1.369 -95.685 -24.450  1.00  1.63           H  
ATOM   3008 2HG2 ILE A 193       2.656 -95.821 -23.236  1.00  1.63           H  
ATOM   3009 3HG2 ILE A 193       1.212 -94.840 -22.915  1.00  1.63           H  
ATOM   3010 1HD1 ILE A 193       0.228 -92.813 -26.533  1.00  1.63           H  
ATOM   3011 2HD1 ILE A 193       1.707 -93.720 -26.905  1.00  1.63           H  
ATOM   3012 3HD1 ILE A 193       0.424 -94.472 -25.936  1.00  1.63           H  
ATOM   3013  N   ILE A 194       4.013 -90.889 -23.073  1.00  1.36           N  
ATOM   3014  CA  ILE A 194       4.638 -89.699 -23.641  1.00  1.36           C  
ATOM   3015  C   ILE A 194       5.989 -89.316 -23.037  1.00  1.36           C  
ATOM   3016  O   ILE A 194       6.151 -89.221 -21.819  1.00  1.36           O  
ATOM   3017  CB  ILE A 194       3.690 -88.493 -23.550  1.00  1.36           C  
ATOM   3018  CG1 ILE A 194       2.365 -88.808 -24.201  1.00  1.36           C  
ATOM   3019  CG2 ILE A 194       4.300 -87.320 -24.280  1.00  1.36           C  
ATOM   3020  CD1 ILE A 194       2.496 -89.150 -25.645  1.00  1.36           C  
ATOM   3021  H   ILE A 194       3.494 -90.828 -22.180  1.00  1.36           H  
ATOM   3022  HA  ILE A 194       4.793 -89.893 -24.691  1.00  1.36           H  
ATOM   3023  HB  ILE A 194       3.503 -88.260 -22.514  1.00  1.36           H  
ATOM   3024 1HG1 ILE A 194       1.908 -89.648 -23.682  1.00  1.36           H  
ATOM   3025 2HG1 ILE A 194       1.708 -87.942 -24.103  1.00  1.36           H  
ATOM   3026 1HG2 ILE A 194       3.631 -86.477 -24.244  1.00  1.36           H  
ATOM   3027 2HG2 ILE A 194       5.249 -87.043 -23.837  1.00  1.36           H  
ATOM   3028 3HG2 ILE A 194       4.451 -87.605 -25.304  1.00  1.36           H  
ATOM   3029 1HD1 ILE A 194       1.514 -89.369 -26.059  1.00  1.36           H  
ATOM   3030 2HD1 ILE A 194       2.938 -88.311 -26.183  1.00  1.36           H  
ATOM   3031 3HD1 ILE A 194       3.130 -90.007 -25.741  1.00  1.36           H  
ATOM   3032  N   THR A 195       6.963 -89.087 -23.915  1.00  1.16           N  
ATOM   3033  CA  THR A 195       8.292 -88.656 -23.500  1.00  1.16           C  
ATOM   3034  C   THR A 195       8.626 -87.386 -24.259  1.00  1.16           C  
ATOM   3035  O   THR A 195       7.958 -87.053 -25.230  1.00  1.16           O  
ATOM   3036  CB  THR A 195       9.375 -89.709 -23.789  1.00  1.16           C  
ATOM   3037  OG1 THR A 195       9.521 -89.856 -25.172  1.00  1.16           O  
ATOM   3038  CG2 THR A 195       8.981 -91.019 -23.243  1.00  1.16           C  
ATOM   3039  H   THR A 195       6.747 -89.216 -24.905  1.00  1.16           H  
ATOM   3040  HA  THR A 195       8.284 -88.429 -22.435  1.00  1.16           H  
ATOM   3041  HB  THR A 195      10.322 -89.395 -23.350  1.00  1.16           H  
ATOM   3042  HG1 THR A 195       8.655 -90.049 -25.558  1.00  1.16           H  
ATOM   3043 1HG2 THR A 195       9.746 -91.751 -23.464  1.00  1.16           H  
ATOM   3044 2HG2 THR A 195       8.847 -90.940 -22.173  1.00  1.16           H  
ATOM   3045 3HG2 THR A 195       8.048 -91.319 -23.708  1.00  1.16           H  
ATOM   3046  N   GLY A 196       9.670 -86.679 -23.849  1.00  1.07           N  
ATOM   3047  CA  GLY A 196      10.077 -85.461 -24.559  1.00  1.07           C  
ATOM   3048  C   GLY A 196      10.929 -84.590 -23.654  1.00  1.07           C  
ATOM   3049  O   GLY A 196      11.082 -84.892 -22.470  1.00  1.07           O  
ATOM   3050  H   GLY A 196      10.197 -86.987 -23.045  1.00  1.07           H  
ATOM   3051 1HA  GLY A 196      10.638 -85.721 -25.458  1.00  1.07           H  
ATOM   3052 2HA  GLY A 196       9.198 -84.905 -24.883  1.00  1.07           H  
ATOM   3053  N   VAL A 197      11.468 -83.500 -24.196  1.00  1.07           N  
ATOM   3054  CA  VAL A 197      12.323 -82.618 -23.402  1.00  1.07           C  
ATOM   3055  C   VAL A 197      11.516 -81.695 -22.480  1.00  1.07           C  
ATOM   3056  O   VAL A 197      11.849 -81.539 -21.303  1.00  1.07           O  
ATOM   3057  CB  VAL A 197      13.200 -81.750 -24.312  1.00  1.07           C  
ATOM   3058  CG1 VAL A 197      13.998 -80.795 -23.465  1.00  1.07           C  
ATOM   3059  CG2 VAL A 197      14.123 -82.617 -25.163  1.00  1.07           C  
ATOM   3060  H   VAL A 197      11.308 -83.295 -25.186  1.00  1.07           H  
ATOM   3061  HA  VAL A 197      12.971 -83.239 -22.785  1.00  1.07           H  
ATOM   3062  HB  VAL A 197      12.555 -81.160 -24.963  1.00  1.07           H  
ATOM   3063 1HG1 VAL A 197      14.599 -80.168 -24.096  1.00  1.07           H  
ATOM   3064 2HG1 VAL A 197      13.327 -80.188 -22.873  1.00  1.07           H  
ATOM   3065 3HG1 VAL A 197      14.636 -81.356 -22.808  1.00  1.07           H  
ATOM   3066 1HG2 VAL A 197      14.729 -81.986 -25.809  1.00  1.07           H  
ATOM   3067 2HG2 VAL A 197      14.774 -83.203 -24.516  1.00  1.07           H  
ATOM   3068 3HG2 VAL A 197      13.520 -83.289 -25.776  1.00  1.07           H  
ATOM   3069  N   PHE A 198      10.462 -81.076 -23.021  1.00  1.13           N  
ATOM   3070  CA  PHE A 198       9.602 -80.149 -22.289  1.00  1.13           C  
ATOM   3071  C   PHE A 198       8.197 -80.708 -22.110  1.00  1.13           C  
ATOM   3072  O   PHE A 198       7.213 -79.965 -21.989  1.00  1.13           O  
ATOM   3073  CB  PHE A 198       9.539 -78.819 -23.014  1.00  1.13           C  
ATOM   3074  CG  PHE A 198      10.870 -78.260 -23.166  1.00  1.13           C  
ATOM   3075  CD1 PHE A 198      11.494 -78.311 -24.385  1.00  1.13           C  
ATOM   3076  CD2 PHE A 198      11.534 -77.718 -22.088  1.00  1.13           C  
ATOM   3077  CE1 PHE A 198      12.752 -77.837 -24.525  1.00  1.13           C  
ATOM   3078  CE2 PHE A 198      12.805 -77.234 -22.225  1.00  1.13           C  
ATOM   3079  CZ  PHE A 198      13.417 -77.294 -23.447  1.00  1.13           C  
ATOM   3080  H   PHE A 198      10.235 -81.229 -23.998  1.00  1.13           H  
ATOM   3081  HA  PHE A 198      10.031 -79.987 -21.301  1.00  1.13           H  
ATOM   3082 1HB  PHE A 198       9.107 -78.952 -23.995  1.00  1.13           H  
ATOM   3083 2HB  PHE A 198       8.924 -78.118 -22.458  1.00  1.13           H  
ATOM   3084  HD1 PHE A 198      10.969 -78.748 -25.232  1.00  1.13           H  
ATOM   3085  HD2 PHE A 198      11.038 -77.689 -21.116  1.00  1.13           H  
ATOM   3086  HE1 PHE A 198      13.228 -77.895 -25.486  1.00  1.13           H  
ATOM   3087  HE2 PHE A 198      13.324 -76.815 -21.365  1.00  1.13           H  
ATOM   3088  HZ  PHE A 198      14.418 -76.921 -23.557  1.00  1.13           H  
ATOM   3089  N   TYR A 199       8.101 -82.023 -22.129  1.00  1.23           N  
ATOM   3090  CA  TYR A 199       6.819 -82.634 -21.892  1.00  1.23           C  
ATOM   3091  C   TYR A 199       6.408 -82.517 -20.445  1.00  1.23           C  
ATOM   3092  O   TYR A 199       7.220 -82.765 -19.550  1.00  1.23           O  
ATOM   3093  CB  TYR A 199       6.779 -84.100 -22.316  1.00  1.23           C  
ATOM   3094  CG  TYR A 199       5.472 -84.731 -21.915  1.00  1.23           C  
ATOM   3095  CD1 TYR A 199       4.279 -84.282 -22.461  1.00  1.23           C  
ATOM   3096  CD2 TYR A 199       5.462 -85.755 -20.982  1.00  1.23           C  
ATOM   3097  CE1 TYR A 199       3.078 -84.837 -22.054  1.00  1.23           C  
ATOM   3098  CE2 TYR A 199       4.267 -86.312 -20.584  1.00  1.23           C  
ATOM   3099  CZ  TYR A 199       3.076 -85.854 -21.112  1.00  1.23           C  
ATOM   3100  OH  TYR A 199       1.886 -86.416 -20.711  1.00  1.23           O  
ATOM   3101  H   TYR A 199       8.932 -82.585 -22.261  1.00  1.23           H  
ATOM   3102  HA  TYR A 199       6.074 -82.104 -22.488  1.00  1.23           H  
ATOM   3103 1HB  TYR A 199       6.890 -84.176 -23.394  1.00  1.23           H  
ATOM   3104 2HB  TYR A 199       7.597 -84.652 -21.854  1.00  1.23           H  
ATOM   3105  HD1 TYR A 199       4.286 -83.474 -23.196  1.00  1.23           H  
ATOM   3106  HD2 TYR A 199       6.395 -86.111 -20.560  1.00  1.23           H  
ATOM   3107  HE1 TYR A 199       2.141 -84.472 -22.476  1.00  1.23           H  
ATOM   3108  HE2 TYR A 199       4.260 -87.120 -19.849  1.00  1.23           H  
ATOM   3109  HH  TYR A 199       2.069 -87.259 -20.253  1.00  1.23           H  
ATOM   3110  N   PRO A 200       5.151 -82.064 -20.295  1.00  1.33           N  
ATOM   3111  CA  PRO A 200       3.775 -81.584 -20.035  1.00  1.33           C  
ATOM   3112  C   PRO A 200       3.818 -80.118 -19.700  1.00  1.33           C  
ATOM   3113  O   PRO A 200       3.191 -79.718 -18.714  1.00  1.33           O  
ATOM   3114  CB  PRO A 200       3.179 -82.307 -18.854  1.00  1.33           C  
ATOM   3115  CG  PRO A 200       4.181 -82.452 -18.011  1.00  1.33           C  
ATOM   3116  CD  PRO A 200       5.347 -82.573 -18.783  1.00  1.33           C  
ATOM   3117  HA  PRO A 200       3.172 -81.759 -20.935  1.00  1.33           H  
ATOM   3118 1HB  PRO A 200       2.349 -81.719 -18.435  1.00  1.33           H  
ATOM   3119 2HB  PRO A 200       2.757 -83.269 -19.182  1.00  1.33           H  
ATOM   3120 1HG  PRO A 200       4.225 -81.587 -17.339  1.00  1.33           H  
ATOM   3121 2HG  PRO A 200       4.007 -83.336 -17.379  1.00  1.33           H  
ATOM   3122 1HD  PRO A 200       6.046 -81.911 -18.223  1.00  1.33           H  
ATOM   3123 2HD  PRO A 200       5.609 -83.655 -18.737  1.00  1.33           H  
ATOM   3124  N   TYR A 201       4.482 -79.293 -20.515  1.00  1.41           N  
ATOM   3125  CA  TYR A 201       4.516 -77.870 -20.196  1.00  1.41           C  
ATOM   3126  C   TYR A 201       3.780 -76.944 -21.172  1.00  1.41           C  
ATOM   3127  O   TYR A 201       3.319 -75.862 -20.789  1.00  1.41           O  
ATOM   3128  CB  TYR A 201       5.955 -77.431 -19.968  1.00  1.41           C  
ATOM   3129  CG  TYR A 201       6.578 -78.206 -18.805  1.00  1.41           C  
ATOM   3130  CD1 TYR A 201       7.659 -79.027 -19.008  1.00  1.41           C  
ATOM   3131  CD2 TYR A 201       6.015 -78.119 -17.541  1.00  1.41           C  
ATOM   3132  CE1 TYR A 201       8.190 -79.761 -17.976  1.00  1.41           C  
ATOM   3133  CE2 TYR A 201       6.541 -78.845 -16.495  1.00  1.41           C  
ATOM   3134  CZ  TYR A 201       7.628 -79.670 -16.708  1.00  1.41           C  
ATOM   3135  OH  TYR A 201       8.159 -80.406 -15.666  1.00  1.41           O  
ATOM   3136  H   TYR A 201       5.038 -79.653 -21.295  1.00  1.41           H  
ATOM   3137  HA  TYR A 201       4.042 -77.739 -19.238  1.00  1.41           H  
ATOM   3138 1HB  TYR A 201       6.544 -77.616 -20.868  1.00  1.41           H  
ATOM   3139 2HB  TYR A 201       5.997 -76.366 -19.744  1.00  1.41           H  
ATOM   3140  HD1 TYR A 201       8.096 -79.094 -19.976  1.00  1.41           H  
ATOM   3141  HD2 TYR A 201       5.147 -77.474 -17.371  1.00  1.41           H  
ATOM   3142  HE1 TYR A 201       9.047 -80.409 -18.159  1.00  1.41           H  
ATOM   3143  HE2 TYR A 201       6.093 -78.769 -15.502  1.00  1.41           H  
ATOM   3144  HH  TYR A 201       8.884 -80.950 -15.992  1.00  1.41           H  
ATOM   3145  N   ASN A 202       3.614 -77.342 -22.431  1.00  1.45           N  
ATOM   3146  CA  ASN A 202       3.053 -76.357 -23.345  1.00  1.45           C  
ATOM   3147  C   ASN A 202       1.546 -76.259 -23.201  1.00  1.45           C  
ATOM   3148  O   ASN A 202       0.795 -76.962 -23.869  1.00  1.45           O  
ATOM   3149  CB  ASN A 202       3.387 -76.654 -24.790  1.00  1.45           C  
ATOM   3150  CG  ASN A 202       3.017 -75.487 -25.694  1.00  1.45           C  
ATOM   3151  OD1 ASN A 202       2.210 -74.635 -25.304  1.00  1.45           O  
ATOM   3152  ND2 ASN A 202       3.576 -75.425 -26.872  1.00  1.45           N  
ATOM   3153  H   ASN A 202       3.922 -78.248 -22.742  1.00  1.45           H  
ATOM   3154  HA  ASN A 202       3.479 -75.382 -23.098  1.00  1.45           H  
ATOM   3155 1HB  ASN A 202       4.426 -76.833 -24.882  1.00  1.45           H  
ATOM   3156 2HB  ASN A 202       2.863 -77.551 -25.119  1.00  1.45           H  
ATOM   3157 1HD2 ASN A 202       3.359 -74.642 -27.483  1.00  1.45           H  
ATOM   3158 2HD2 ASN A 202       4.213 -76.137 -27.174  1.00  1.45           H  
ATOM   3159  N   GLY A 203       1.118 -75.348 -22.343  1.00  1.42           N  
ATOM   3160  CA  GLY A 203      -0.295 -75.147 -22.060  1.00  1.42           C  
ATOM   3161  C   GLY A 203      -0.652 -75.471 -20.620  1.00  1.42           C  
ATOM   3162  O   GLY A 203      -1.827 -75.451 -20.246  1.00  1.42           O  
ATOM   3163  H   GLY A 203       1.835 -74.848 -21.823  1.00  1.42           H  
ATOM   3164 1HA  GLY A 203      -0.567 -74.118 -22.279  1.00  1.42           H  
ATOM   3165 2HA  GLY A 203      -0.887 -75.776 -22.726  1.00  1.42           H  
ATOM   3166  N   THR A 204       0.361 -75.755 -19.809  1.00  1.35           N  
ATOM   3167  CA  THR A 204       0.135 -76.067 -18.406  1.00  1.35           C  
ATOM   3168  C   THR A 204       0.812 -75.001 -17.566  1.00  1.35           C  
ATOM   3169  O   THR A 204       1.342 -74.029 -18.114  1.00  1.35           O  
ATOM   3170  CB  THR A 204       0.698 -77.447 -18.032  1.00  1.35           C  
ATOM   3171  OG1 THR A 204       2.106 -77.393 -18.007  1.00  1.35           O  
ATOM   3172  CG2 THR A 204       0.273 -78.465 -19.088  1.00  1.35           C  
ATOM   3173  H   THR A 204       1.314 -75.769 -20.174  1.00  1.35           H  
ATOM   3174  HA  THR A 204      -0.933 -76.051 -18.193  1.00  1.35           H  
ATOM   3175  HB  THR A 204       0.325 -77.754 -17.060  1.00  1.35           H  
ATOM   3176  HG1 THR A 204       2.471 -78.294 -18.126  1.00  1.35           H  
ATOM   3177 1HG2 THR A 204       0.672 -79.443 -18.831  1.00  1.35           H  
ATOM   3178 2HG2 THR A 204      -0.812 -78.515 -19.129  1.00  1.35           H  
ATOM   3179 3HG2 THR A 204       0.662 -78.161 -20.062  1.00  1.35           H  
ATOM   3180  N   ALA A 205       0.755 -75.167 -16.249  1.00  1.24           N  
ATOM   3181  CA  ALA A 205       1.370 -74.244 -15.303  1.00  1.24           C  
ATOM   3182  C   ALA A 205       2.172 -75.023 -14.298  1.00  1.24           C  
ATOM   3183  O   ALA A 205       1.816 -76.153 -13.950  1.00  1.24           O  
ATOM   3184  CB  ALA A 205       0.309 -73.420 -14.575  1.00  1.24           C  
ATOM   3185  H   ALA A 205       0.287 -75.983 -15.888  1.00  1.24           H  
ATOM   3186  HA  ALA A 205       2.060 -73.601 -15.841  1.00  1.24           H  
ATOM   3187 1HB  ALA A 205       0.789 -72.752 -13.868  1.00  1.24           H  
ATOM   3188 2HB  ALA A 205      -0.265 -72.838 -15.293  1.00  1.24           H  
ATOM   3189 3HB  ALA A 205      -0.359 -74.085 -14.034  1.00  1.24           H  
ATOM   3190  N   ASP A 206       3.209 -74.406 -13.752  1.00  1.12           N  
ATOM   3191  CA  ASP A 206       4.038 -75.087 -12.753  1.00  1.12           C  
ATOM   3192  C   ASP A 206       3.418 -75.035 -11.373  1.00  1.12           C  
ATOM   3193  O   ASP A 206       4.023 -74.556 -10.415  1.00  1.12           O  
ATOM   3194  CB  ASP A 206       5.424 -74.459 -12.708  1.00  1.12           C  
ATOM   3195  CG  ASP A 206       6.251 -74.788 -13.932  1.00  1.12           C  
ATOM   3196  OD1 ASP A 206       6.016 -75.804 -14.532  1.00  1.12           O  
ATOM   3197  OD2 ASP A 206       7.133 -74.027 -14.256  1.00  1.12           O  
ATOM   3198  H   ASP A 206       3.413 -73.450 -14.047  1.00  1.12           H  
ATOM   3199  HA  ASP A 206       4.136 -76.131 -13.044  1.00  1.12           H  
ATOM   3200 1HB  ASP A 206       5.326 -73.376 -12.642  1.00  1.12           H  
ATOM   3201 2HB  ASP A 206       5.954 -74.794 -11.820  1.00  1.12           H  
ATOM   3202  N   GLY A 207       2.209 -75.561 -11.278  1.00  1.00           N  
ATOM   3203  CA  GLY A 207       1.458 -75.545 -10.046  1.00  1.00           C  
ATOM   3204  C   GLY A 207       1.357 -74.109  -9.578  1.00  1.00           C  
ATOM   3205  O   GLY A 207       1.218 -73.176 -10.386  1.00  1.00           O  
ATOM   3206  H   GLY A 207       1.815 -75.970 -12.122  1.00  1.00           H  
ATOM   3207 1HA  GLY A 207       0.462 -75.958 -10.214  1.00  1.00           H  
ATOM   3208 2HA  GLY A 207       1.957 -76.152  -9.293  1.00  1.00           H  
ATOM   3209  N   PHE A 208       1.469 -73.937  -8.269  1.00  0.91           N  
ATOM   3210  CA  PHE A 208       1.408 -72.619  -7.680  1.00  0.91           C  
ATOM   3211  C   PHE A 208       2.636 -72.262  -6.868  1.00  0.91           C  
ATOM   3212  O   PHE A 208       3.340 -73.124  -6.337  1.00  0.91           O  
ATOM   3213  CB  PHE A 208       0.163 -72.502  -6.799  1.00  0.91           C  
ATOM   3214  CG  PHE A 208       0.117 -73.442  -5.679  1.00  0.91           C  
ATOM   3215  CD1 PHE A 208       0.633 -73.121  -4.440  1.00  0.91           C  
ATOM   3216  CD2 PHE A 208      -0.460 -74.685  -5.872  1.00  0.91           C  
ATOM   3217  CE1 PHE A 208       0.554 -74.028  -3.407  1.00  0.91           C  
ATOM   3218  CE2 PHE A 208      -0.534 -75.591  -4.851  1.00  0.91           C  
ATOM   3219  CZ  PHE A 208      -0.035 -75.268  -3.619  1.00  0.91           C  
ATOM   3220  H   PHE A 208       1.589 -74.740  -7.679  1.00  0.91           H  
ATOM   3221  HA  PHE A 208       1.331 -71.907  -8.490  1.00  0.91           H  
ATOM   3222 1HB  PHE A 208       0.115 -71.491  -6.391  1.00  0.91           H  
ATOM   3223 2HB  PHE A 208      -0.723 -72.649  -7.377  1.00  0.91           H  
ATOM   3224  HD1 PHE A 208       1.091 -72.137  -4.289  1.00  0.91           H  
ATOM   3225  HD2 PHE A 208      -0.866 -74.936  -6.853  1.00  0.91           H  
ATOM   3226  HE1 PHE A 208       0.949 -73.769  -2.427  1.00  0.91           H  
ATOM   3227  HE2 PHE A 208      -0.996 -76.565  -5.014  1.00  0.91           H  
ATOM   3228  HZ  PHE A 208      -0.107 -75.994  -2.818  1.00  0.91           H  
ATOM   3229  N   TYR A 209       2.839 -70.971  -6.728  1.00  0.85           N  
ATOM   3230  CA  TYR A 209       3.924 -70.398  -5.956  1.00  0.85           C  
ATOM   3231  C   TYR A 209       3.397 -69.437  -4.923  1.00  0.85           C  
ATOM   3232  O   TYR A 209       2.294 -68.913  -5.060  1.00  0.85           O  
ATOM   3233  CB  TYR A 209       4.877 -69.637  -6.852  1.00  0.85           C  
ATOM   3234  CG  TYR A 209       5.640 -70.401  -7.865  1.00  0.85           C  
ATOM   3235  CD1 TYR A 209       5.068 -70.716  -9.090  1.00  0.85           C  
ATOM   3236  CD2 TYR A 209       6.950 -70.744  -7.592  1.00  0.85           C  
ATOM   3237  CE1 TYR A 209       5.819 -71.385 -10.031  1.00  0.85           C  
ATOM   3238  CE2 TYR A 209       7.701 -71.401  -8.529  1.00  0.85           C  
ATOM   3239  CZ  TYR A 209       7.141 -71.722  -9.747  1.00  0.85           C  
ATOM   3240  OH  TYR A 209       7.890 -72.379 -10.681  1.00  0.85           O  
ATOM   3241  H   TYR A 209       2.204 -70.348  -7.223  1.00  0.85           H  
ATOM   3242  HA  TYR A 209       4.452 -71.192  -5.437  1.00  0.85           H  
ATOM   3243 1HB  TYR A 209       4.286 -68.948  -7.370  1.00  0.85           H  
ATOM   3244 2HB  TYR A 209       5.585 -69.073  -6.242  1.00  0.85           H  
ATOM   3245  HD1 TYR A 209       4.032 -70.437  -9.307  1.00  0.85           H  
ATOM   3246  HD2 TYR A 209       7.381 -70.484  -6.632  1.00  0.85           H  
ATOM   3247  HE1 TYR A 209       5.385 -71.644 -10.990  1.00  0.85           H  
ATOM   3248  HE2 TYR A 209       8.733 -71.668  -8.314  1.00  0.85           H  
ATOM   3249  HH  TYR A 209       8.652 -72.769 -10.249  1.00  0.85           H  
ATOM   3250  N   ASN A 210       4.205 -69.183  -3.904  1.00  0.83           N  
ATOM   3251  CA  ASN A 210       3.887 -68.190  -2.882  1.00  0.83           C  
ATOM   3252  C   ASN A 210       5.052 -67.238  -2.722  1.00  0.83           C  
ATOM   3253  O   ASN A 210       6.164 -67.649  -2.366  1.00  0.83           O  
ATOM   3254  CB  ASN A 210       3.505 -68.846  -1.579  1.00  0.83           C  
ATOM   3255  CG  ASN A 210       3.131 -67.876  -0.514  1.00  0.83           C  
ATOM   3256  OD1 ASN A 210       4.017 -67.391   0.199  1.00  0.83           O  
ATOM   3257  ND2 ASN A 210       1.873 -67.567  -0.380  1.00  0.83           N  
ATOM   3258  H   ASN A 210       5.079 -69.702  -3.844  1.00  0.83           H  
ATOM   3259  HA  ASN A 210       3.043 -67.597  -3.220  1.00  0.83           H  
ATOM   3260 1HB  ASN A 210       2.679 -69.540  -1.742  1.00  0.83           H  
ATOM   3261 2HB  ASN A 210       4.349 -69.410  -1.220  1.00  0.83           H  
ATOM   3262 1HD2 ASN A 210       1.605 -66.900   0.335  1.00  0.83           H  
ATOM   3263 2HD2 ASN A 210       1.168 -67.961  -0.990  1.00  0.83           H  
ATOM   3264  N   VAL A 211       4.770 -65.979  -3.048  1.00  0.84           N  
ATOM   3265  CA  VAL A 211       5.709 -64.865  -3.123  1.00  0.84           C  
ATOM   3266  C   VAL A 211       5.438 -63.708  -2.184  1.00  0.84           C  
ATOM   3267  O   VAL A 211       4.297 -63.297  -1.981  1.00  0.84           O  
ATOM   3268  CB  VAL A 211       5.751 -64.364  -4.563  1.00  0.84           C  
ATOM   3269  CG1 VAL A 211       6.507 -63.142  -4.681  1.00  0.84           C  
ATOM   3270  CG2 VAL A 211       6.461 -65.390  -5.393  1.00  0.84           C  
ATOM   3271  H   VAL A 211       3.800 -65.776  -3.297  1.00  0.84           H  
ATOM   3272  HA  VAL A 211       6.689 -65.262  -2.881  1.00  0.84           H  
ATOM   3273  HB  VAL A 211       4.745 -64.195  -4.910  1.00  0.84           H  
ATOM   3274 1HG1 VAL A 211       6.524 -62.852  -5.719  1.00  0.84           H  
ATOM   3275 2HG1 VAL A 211       6.044 -62.355  -4.094  1.00  0.84           H  
ATOM   3276 3HG1 VAL A 211       7.507 -63.327  -4.329  1.00  0.84           H  
ATOM   3277 1HG2 VAL A 211       6.515 -65.057  -6.426  1.00  0.84           H  
ATOM   3278 2HG2 VAL A 211       7.449 -65.486  -5.002  1.00  0.84           H  
ATOM   3279 3HG2 VAL A 211       5.949 -66.349  -5.348  1.00  0.84           H  
ATOM   3280  N   PHE A 212       6.484 -63.177  -1.582  1.00  0.91           N  
ATOM   3281  CA  PHE A 212       6.273 -62.081  -0.655  1.00  0.91           C  
ATOM   3282  C   PHE A 212       5.911 -60.748  -1.293  1.00  0.91           C  
ATOM   3283  O   PHE A 212       6.447 -60.327  -2.331  1.00  0.91           O  
ATOM   3284  CB  PHE A 212       7.500 -61.844   0.201  1.00  0.91           C  
ATOM   3285  CG  PHE A 212       7.721 -62.824   1.288  1.00  0.91           C  
ATOM   3286  CD1 PHE A 212       8.559 -63.915   1.117  1.00  0.91           C  
ATOM   3287  CD2 PHE A 212       7.087 -62.651   2.508  1.00  0.91           C  
ATOM   3288  CE1 PHE A 212       8.758 -64.806   2.151  1.00  0.91           C  
ATOM   3289  CE2 PHE A 212       7.279 -63.545   3.537  1.00  0.91           C  
ATOM   3290  CZ  PHE A 212       8.116 -64.625   3.358  1.00  0.91           C  
ATOM   3291  H   PHE A 212       7.421 -63.535  -1.783  1.00  0.91           H  
ATOM   3292  HA  PHE A 212       5.455 -62.359   0.006  1.00  0.91           H  
ATOM   3293 1HB  PHE A 212       8.372 -61.881  -0.443  1.00  0.91           H  
ATOM   3294 2HB  PHE A 212       7.458 -60.847   0.636  1.00  0.91           H  
ATOM   3295  HD1 PHE A 212       9.063 -64.063   0.159  1.00  0.91           H  
ATOM   3296  HD2 PHE A 212       6.420 -61.791   2.648  1.00  0.91           H  
ATOM   3297  HE1 PHE A 212       9.422 -65.664   2.014  1.00  0.91           H  
ATOM   3298  HE2 PHE A 212       6.766 -63.398   4.490  1.00  0.91           H  
ATOM   3299  HZ  PHE A 212       8.271 -65.339   4.168  1.00  0.91           H  
ATOM   3300  N   ASN A 213       5.008 -60.060  -0.607  1.00  1.01           N  
ATOM   3301  CA  ASN A 213       4.603 -58.709  -0.922  1.00  1.01           C  
ATOM   3302  C   ASN A 213       5.222 -57.784   0.134  1.00  1.01           C  
ATOM   3303  O   ASN A 213       4.670 -57.602   1.218  1.00  1.01           O  
ATOM   3304  CB  ASN A 213       3.084 -58.621  -0.945  1.00  1.01           C  
ATOM   3305  CG  ASN A 213       2.583 -57.290  -1.312  1.00  1.01           C  
ATOM   3306  OD1 ASN A 213       3.358 -56.413  -1.682  1.00  1.01           O  
ATOM   3307  ND2 ASN A 213       1.292 -57.104  -1.208  1.00  1.01           N  
ATOM   3308  H   ASN A 213       4.572 -60.486   0.208  1.00  1.01           H  
ATOM   3309  HA  ASN A 213       5.000 -58.427  -1.898  1.00  1.01           H  
ATOM   3310 1HB  ASN A 213       2.698 -59.348  -1.656  1.00  1.01           H  
ATOM   3311 2HB  ASN A 213       2.686 -58.880   0.030  1.00  1.01           H  
ATOM   3312 1HD2 ASN A 213       0.895 -56.217  -1.446  1.00  1.01           H  
ATOM   3313 2HD2 ASN A 213       0.705 -57.850  -0.904  1.00  1.01           H  
ATOM   3314  N   GLY A 214       6.379 -57.205  -0.172  1.00  1.14           N  
ATOM   3315  CA  GLY A 214       7.141 -56.399   0.793  1.00  1.14           C  
ATOM   3316  C   GLY A 214       6.515 -55.023   1.030  1.00  1.14           C  
ATOM   3317  O   GLY A 214       7.040 -53.989   0.621  1.00  1.14           O  
ATOM   3318  H   GLY A 214       6.765 -57.370  -1.086  1.00  1.14           H  
ATOM   3319 1HA  GLY A 214       7.194 -56.938   1.736  1.00  1.14           H  
ATOM   3320 2HA  GLY A 214       8.166 -56.292   0.456  1.00  1.14           H  
ATOM   3321  N   LYS A 215       5.348 -55.058   1.651  1.00  1.26           N  
ATOM   3322  CA  LYS A 215       4.479 -53.931   1.925  1.00  1.26           C  
ATOM   3323  C   LYS A 215       4.846 -52.883   3.012  1.00  1.26           C  
ATOM   3324  O   LYS A 215       4.582 -51.708   2.769  1.00  1.26           O  
ATOM   3325  CB  LYS A 215       3.060 -54.470   2.165  1.00  1.26           C  
ATOM   3326  CG  LYS A 215       2.014 -53.422   2.545  1.00  1.26           C  
ATOM   3327  CD  LYS A 215       1.730 -52.421   1.435  1.00  1.26           C  
ATOM   3328  CE  LYS A 215       0.614 -51.447   1.859  1.00  1.26           C  
ATOM   3329  NZ  LYS A 215       0.346 -50.405   0.828  1.00  1.26           N  
ATOM   3330  H   LYS A 215       5.033 -55.986   1.924  1.00  1.26           H  
ATOM   3331  HA  LYS A 215       4.426 -53.368   0.995  1.00  1.26           H  
ATOM   3332 1HB  LYS A 215       2.717 -54.953   1.248  1.00  1.26           H  
ATOM   3333 2HB  LYS A 215       3.076 -55.231   2.918  1.00  1.26           H  
ATOM   3334 1HG  LYS A 215       1.084 -53.927   2.793  1.00  1.26           H  
ATOM   3335 2HG  LYS A 215       2.356 -52.886   3.431  1.00  1.26           H  
ATOM   3336 1HD  LYS A 215       2.636 -51.858   1.199  1.00  1.26           H  
ATOM   3337 2HD  LYS A 215       1.404 -52.950   0.537  1.00  1.26           H  
ATOM   3338 1HE  LYS A 215      -0.300 -52.012   2.029  1.00  1.26           H  
ATOM   3339 2HE  LYS A 215       0.906 -50.957   2.786  1.00  1.26           H  
ATOM   3340 1HZ  LYS A 215      -0.391 -49.796   1.138  1.00  1.26           H  
ATOM   3341 2HZ  LYS A 215       1.176 -49.870   0.660  1.00  1.26           H  
ATOM   3342 3HZ  LYS A 215       0.055 -50.863  -0.044  1.00  1.26           H  
ATOM   3343  N   ASP A 216       5.383 -53.196   4.228  1.00  1.35           N  
ATOM   3344  CA  ASP A 216       5.900 -54.415   4.889  1.00  1.35           C  
ATOM   3345  C   ASP A 216       7.234 -54.910   4.316  1.00  1.35           C  
ATOM   3346  O   ASP A 216       7.396 -56.086   4.015  1.00  1.35           O  
ATOM   3347  CB  ASP A 216       4.912 -55.588   4.956  1.00  1.35           C  
ATOM   3348  CG  ASP A 216       5.236 -56.544   6.133  1.00  1.35           C  
ATOM   3349  OD1 ASP A 216       5.644 -56.044   7.152  1.00  1.35           O  
ATOM   3350  OD2 ASP A 216       5.123 -57.736   5.992  1.00  1.35           O  
ATOM   3351  H   ASP A 216       5.467 -52.380   4.820  1.00  1.35           H  
ATOM   3352  HA  ASP A 216       6.102 -54.153   5.929  1.00  1.35           H  
ATOM   3353 1HB  ASP A 216       3.899 -55.214   5.083  1.00  1.35           H  
ATOM   3354 2HB  ASP A 216       4.951 -56.175   4.046  1.00  1.35           H  
ATOM   3355  N   ASP A 217       8.187 -53.976   4.218  1.00  1.36           N  
ATOM   3356  CA  ASP A 217       9.583 -54.203   3.819  1.00  1.36           C  
ATOM   3357  C   ASP A 217       9.835 -54.703   2.388  1.00  1.36           C  
ATOM   3358  O   ASP A 217       9.995 -55.922   2.267  1.00  1.36           O  
ATOM   3359  CB  ASP A 217      10.253 -55.179   4.797  1.00  1.36           C  
ATOM   3360  CG  ASP A 217      10.423 -54.602   6.226  1.00  1.36           C  
ATOM   3361  OD1 ASP A 217      10.230 -53.412   6.404  1.00  1.36           O  
ATOM   3362  OD2 ASP A 217      10.763 -55.356   7.114  1.00  1.36           O  
ATOM   3363  H   ASP A 217       7.924 -53.031   4.456  1.00  1.36           H  
ATOM   3364  HA  ASP A 217      10.099 -53.246   3.911  1.00  1.36           H  
ATOM   3365 1HB  ASP A 217       9.703 -56.120   4.852  1.00  1.36           H  
ATOM   3366 2HB  ASP A 217      11.244 -55.420   4.421  1.00  1.36           H  
ATOM   3367  N   ILE A 218      10.702 -53.897   1.769  1.00  1.31           N  
ATOM   3368  CA  ILE A 218      10.568 -53.730   0.325  1.00  1.31           C  
ATOM   3369  C   ILE A 218      11.518 -54.709  -0.304  1.00  1.31           C  
ATOM   3370  O   ILE A 218      11.303 -55.257  -1.384  1.00  1.31           O  
ATOM   3371  CB  ILE A 218      10.863 -52.303  -0.155  1.00  1.31           C  
ATOM   3372  CG1 ILE A 218      10.387 -52.156  -1.585  1.00  1.31           C  
ATOM   3373  CG2 ILE A 218      12.326 -51.948  -0.026  1.00  1.31           C  
ATOM   3374  CD1 ILE A 218       8.919 -52.248  -1.725  1.00  1.31           C  
ATOM   3375  H   ILE A 218      11.670 -54.128   2.037  1.00  1.31           H  
ATOM   3376  HA  ILE A 218       9.552 -53.986   0.028  1.00  1.31           H  
ATOM   3377  HB  ILE A 218      10.277 -51.613   0.453  1.00  1.31           H  
ATOM   3378 1HG1 ILE A 218      10.724 -51.210  -1.997  1.00  1.31           H  
ATOM   3379 2HG1 ILE A 218      10.822 -52.958  -2.163  1.00  1.31           H  
ATOM   3380 1HG2 ILE A 218      12.475 -50.922  -0.355  1.00  1.31           H  
ATOM   3381 2HG2 ILE A 218      12.633 -52.041   1.014  1.00  1.31           H  
ATOM   3382 3HG2 ILE A 218      12.920 -52.611  -0.643  1.00  1.31           H  
ATOM   3383 1HD1 ILE A 218       8.643 -52.159  -2.773  1.00  1.31           H  
ATOM   3384 2HD1 ILE A 218       8.571 -53.191  -1.335  1.00  1.31           H  
ATOM   3385 3HD1 ILE A 218       8.454 -51.440  -1.165  1.00  1.31           H  
ATOM   3386  N   ASP A 219      12.556 -54.978   0.449  1.00  1.20           N  
ATOM   3387  CA  ASP A 219      13.615 -55.887   0.095  1.00  1.20           C  
ATOM   3388  C   ASP A 219      13.137 -57.335   0.021  1.00  1.20           C  
ATOM   3389  O   ASP A 219      13.852 -58.197  -0.488  1.00  1.20           O  
ATOM   3390  CB  ASP A 219      14.723 -55.709   1.102  1.00  1.20           C  
ATOM   3391  CG  ASP A 219      14.176 -55.891   2.484  1.00  1.20           C  
ATOM   3392  OD1 ASP A 219      13.247 -55.153   2.802  1.00  1.20           O  
ATOM   3393  OD2 ASP A 219      14.631 -56.757   3.227  1.00  1.20           O  
ATOM   3394  H   ASP A 219      12.622 -54.489   1.329  1.00  1.20           H  
ATOM   3395  HA  ASP A 219      13.990 -55.602  -0.888  1.00  1.20           H  
ATOM   3396 1HB  ASP A 219      15.515 -56.438   0.915  1.00  1.20           H  
ATOM   3397 2HB  ASP A 219      15.153 -54.710   1.012  1.00  1.20           H  
ATOM   3398  N   LYS A 220      11.941 -57.613   0.549  1.00  1.08           N  
ATOM   3399  CA  LYS A 220      11.418 -58.956   0.477  1.00  1.08           C  
ATOM   3400  C   LYS A 220      10.491 -59.138  -0.734  1.00  1.08           C  
ATOM   3401  O   LYS A 220      10.069 -60.259  -1.028  1.00  1.08           O  
ATOM   3402  CB  LYS A 220      10.692 -59.298   1.773  1.00  1.08           C  
ATOM   3403  CG  LYS A 220      11.583 -59.174   3.022  1.00  1.08           C  
ATOM   3404  CD  LYS A 220      12.760 -60.150   3.001  1.00  1.08           C  
ATOM   3405  CE  LYS A 220      13.573 -60.079   4.301  1.00  1.08           C  
ATOM   3406  NZ  LYS A 220      14.403 -58.823   4.385  1.00  1.08           N  
ATOM   3407  H   LYS A 220      11.382 -56.892   1.011  1.00  1.08           H  
ATOM   3408  HA  LYS A 220      12.253 -59.632   0.365  1.00  1.08           H  
ATOM   3409 1HB  LYS A 220       9.843 -58.621   1.902  1.00  1.08           H  
ATOM   3410 2HB  LYS A 220      10.301 -60.316   1.723  1.00  1.08           H  
ATOM   3411 1HG  LYS A 220      11.976 -58.148   3.076  1.00  1.08           H  
ATOM   3412 2HG  LYS A 220      10.981 -59.351   3.911  1.00  1.08           H  
ATOM   3413 1HD  LYS A 220      12.398 -61.166   2.863  1.00  1.08           H  
ATOM   3414 2HD  LYS A 220      13.419 -59.893   2.167  1.00  1.08           H  
ATOM   3415 1HE  LYS A 220      12.881 -60.095   5.141  1.00  1.08           H  
ATOM   3416 2HE  LYS A 220      14.228 -60.943   4.361  1.00  1.08           H  
ATOM   3417 1HZ  LYS A 220      14.915 -58.796   5.243  1.00  1.08           H  
ATOM   3418 2HZ  LYS A 220      15.060 -58.766   3.617  1.00  1.08           H  
ATOM   3419 3HZ  LYS A 220      13.826 -57.971   4.323  1.00  1.08           H  
ATOM   3420  N   VAL A 221      10.211 -58.055  -1.465  1.00  0.96           N  
ATOM   3421  CA  VAL A 221       9.305 -58.124  -2.606  1.00  0.96           C  
ATOM   3422  C   VAL A 221       9.754 -59.094  -3.665  1.00  0.96           C  
ATOM   3423  O   VAL A 221      10.884 -59.068  -4.096  1.00  0.96           O  
ATOM   3424  CB  VAL A 221       9.187 -56.744  -3.289  1.00  0.96           C  
ATOM   3425  CG1 VAL A 221       8.499 -56.875  -4.551  1.00  0.96           C  
ATOM   3426  CG2 VAL A 221       8.381 -55.796  -2.494  1.00  0.96           C  
ATOM   3427  H   VAL A 221      10.626 -57.150  -1.234  1.00  0.96           H  
ATOM   3428  HA  VAL A 221       8.326 -58.439  -2.246  1.00  0.96           H  
ATOM   3429  HB  VAL A 221      10.163 -56.347  -3.436  1.00  0.96           H  
ATOM   3430 1HG1 VAL A 221       8.418 -55.912  -5.020  1.00  0.96           H  
ATOM   3431 2HG1 VAL A 221       9.043 -57.536  -5.208  1.00  0.96           H  
ATOM   3432 3HG1 VAL A 221       7.536 -57.272  -4.339  1.00  0.96           H  
ATOM   3433 1HG2 VAL A 221       8.335 -54.851  -3.029  1.00  0.96           H  
ATOM   3434 2HG2 VAL A 221       7.386 -56.178  -2.377  1.00  0.96           H  
ATOM   3435 3HG2 VAL A 221       8.841 -55.647  -1.545  1.00  0.96           H  
ATOM   3436  N   ALA A 222       8.845 -59.929  -4.124  1.00  0.87           N  
ATOM   3437  CA  ALA A 222       9.091 -60.912  -5.175  1.00  0.87           C  
ATOM   3438  C   ALA A 222       9.963 -62.087  -4.736  1.00  0.87           C  
ATOM   3439  O   ALA A 222      10.300 -62.933  -5.565  1.00  0.87           O  
ATOM   3440  CB  ALA A 222       9.747 -60.272  -6.407  1.00  0.87           C  
ATOM   3441  H   ALA A 222       7.931 -59.934  -3.670  1.00  0.87           H  
ATOM   3442  HA  ALA A 222       8.132 -61.279  -5.493  1.00  0.87           H  
ATOM   3443 1HB  ALA A 222       9.846 -61.029  -7.187  1.00  0.87           H  
ATOM   3444 2HB  ALA A 222       9.123 -59.462  -6.781  1.00  0.87           H  
ATOM   3445 3HB  ALA A 222      10.716 -59.895  -6.200  1.00  0.87           H  
ATOM   3446  N   LEU A 223      10.263 -62.227  -3.447  1.00  0.81           N  
ATOM   3447  CA  LEU A 223      10.997 -63.427  -3.062  1.00  0.81           C  
ATOM   3448  C   LEU A 223      10.040 -64.602  -3.005  1.00  0.81           C  
ATOM   3449  O   LEU A 223       8.919 -64.473  -2.500  1.00  0.81           O  
ATOM   3450  CB  LEU A 223      11.672 -63.273  -1.697  1.00  0.81           C  
ATOM   3451  CG  LEU A 223      12.752 -62.220  -1.574  1.00  0.81           C  
ATOM   3452  CD1 LEU A 223      13.215 -62.181  -0.135  1.00  0.81           C  
ATOM   3453  CD2 LEU A 223      13.889 -62.539  -2.509  1.00  0.81           C  
ATOM   3454  H   LEU A 223      10.019 -61.517  -2.752  1.00  0.81           H  
ATOM   3455  HA  LEU A 223      11.758 -63.639  -3.812  1.00  0.81           H  
ATOM   3456 1HB  LEU A 223      10.904 -63.021  -0.969  1.00  0.81           H  
ATOM   3457 2HB  LEU A 223      12.106 -64.236  -1.420  1.00  0.81           H  
ATOM   3458  HG  LEU A 223      12.340 -61.245  -1.829  1.00  0.81           H  
ATOM   3459 1HD1 LEU A 223      13.982 -61.412  -0.019  1.00  0.81           H  
ATOM   3460 2HD1 LEU A 223      12.365 -61.954   0.502  1.00  0.81           H  
ATOM   3461 3HD1 LEU A 223      13.625 -63.150   0.141  1.00  0.81           H  
ATOM   3462 1HD2 LEU A 223      14.662 -61.776  -2.417  1.00  0.81           H  
ATOM   3463 2HD2 LEU A 223      14.306 -63.516  -2.260  1.00  0.81           H  
ATOM   3464 3HD2 LEU A 223      13.516 -62.554  -3.512  1.00  0.81           H  
ATOM   3465  N   ILE A 224      10.472 -65.760  -3.490  1.00  0.77           N  
ATOM   3466  CA  ILE A 224       9.608 -66.929  -3.441  1.00  0.77           C  
ATOM   3467  C   ILE A 224       9.812 -67.665  -2.137  1.00  0.77           C  
ATOM   3468  O   ILE A 224      10.933 -68.008  -1.769  1.00  0.77           O  
ATOM   3469  CB  ILE A 224       9.868 -67.901  -4.611  1.00  0.77           C  
ATOM   3470  CG1 ILE A 224       9.622 -67.228  -5.960  1.00  0.77           C  
ATOM   3471  CG2 ILE A 224       8.887 -69.073  -4.487  1.00  0.77           C  
ATOM   3472  CD1 ILE A 224      10.125 -68.022  -7.125  1.00  0.77           C  
ATOM   3473  H   ILE A 224      11.398 -65.823  -3.910  1.00  0.77           H  
ATOM   3474  HA  ILE A 224       8.573 -66.616  -3.476  1.00  0.77           H  
ATOM   3475  HB  ILE A 224      10.901 -68.254  -4.577  1.00  0.77           H  
ATOM   3476 1HG1 ILE A 224       8.562 -67.108  -6.099  1.00  0.77           H  
ATOM   3477 2HG1 ILE A 224      10.094 -66.245  -5.963  1.00  0.77           H  
ATOM   3478 1HG2 ILE A 224       9.057 -69.776  -5.292  1.00  0.77           H  
ATOM   3479 2HG2 ILE A 224       9.023 -69.568  -3.546  1.00  0.77           H  
ATOM   3480 3HG2 ILE A 224       7.863 -68.699  -4.537  1.00  0.77           H  
ATOM   3481 1HD1 ILE A 224       9.907 -67.492  -8.047  1.00  0.77           H  
ATOM   3482 2HD1 ILE A 224      11.194 -68.139  -7.022  1.00  0.77           H  
ATOM   3483 3HD1 ILE A 224       9.644 -68.996  -7.144  1.00  0.77           H  
ATOM   3484  N   ASP A 225       8.719 -67.863  -1.425  1.00  0.76           N  
ATOM   3485  CA  ASP A 225       8.719 -68.573  -0.168  1.00  0.76           C  
ATOM   3486  C   ASP A 225       8.459 -70.051  -0.434  1.00  0.76           C  
ATOM   3487  O   ASP A 225       9.163 -70.923   0.083  1.00  0.76           O  
ATOM   3488  CB  ASP A 225       7.655 -67.997   0.787  1.00  0.76           C  
ATOM   3489  CG  ASP A 225       7.749 -68.601   2.211  1.00  0.76           C  
ATOM   3490  OD1 ASP A 225       8.825 -68.537   2.792  1.00  0.76           O  
ATOM   3491  OD2 ASP A 225       6.764 -69.082   2.725  1.00  0.76           O  
ATOM   3492  H   ASP A 225       7.835 -67.532  -1.792  1.00  0.76           H  
ATOM   3493  HA  ASP A 225       9.700 -68.470   0.295  1.00  0.76           H  
ATOM   3494 1HB  ASP A 225       7.733 -66.930   0.826  1.00  0.76           H  
ATOM   3495 2HB  ASP A 225       6.662 -68.220   0.388  1.00  0.76           H  
ATOM   3496  N   ARG A 226       7.413 -70.324  -1.225  1.00  0.77           N  
ATOM   3497  CA  ARG A 226       7.012 -71.706  -1.492  1.00  0.77           C  
ATOM   3498  C   ARG A 226       6.724 -71.997  -2.963  1.00  0.77           C  
ATOM   3499  O   ARG A 226       6.335 -71.115  -3.738  1.00  0.77           O  
ATOM   3500  CB  ARG A 226       5.775 -72.094  -0.692  1.00  0.77           C  
ATOM   3501  CG  ARG A 226       5.906 -71.976   0.797  1.00  0.77           C  
ATOM   3502  CD  ARG A 226       4.668 -72.358   1.536  1.00  0.77           C  
ATOM   3503  NE  ARG A 226       4.817 -72.122   2.957  1.00  0.77           N  
ATOM   3504  CZ  ARG A 226       3.884 -72.383   3.900  1.00  0.77           C  
ATOM   3505  NH1 ARG A 226       2.710 -72.896   3.579  1.00  0.77           N  
ATOM   3506  NH2 ARG A 226       4.147 -72.117   5.169  1.00  0.77           N  
ATOM   3507  H   ARG A 226       6.897 -69.543  -1.625  1.00  0.77           H  
ATOM   3508  HA  ARG A 226       7.825 -72.350  -1.175  1.00  0.77           H  
ATOM   3509 1HB  ARG A 226       4.921 -71.531  -1.011  1.00  0.77           H  
ATOM   3510 2HB  ARG A 226       5.560 -73.138  -0.896  1.00  0.77           H  
ATOM   3511 1HG  ARG A 226       6.691 -72.640   1.100  1.00  0.77           H  
ATOM   3512 2HG  ARG A 226       6.161 -70.959   1.074  1.00  0.77           H  
ATOM   3513 1HD  ARG A 226       3.820 -71.777   1.174  1.00  0.77           H  
ATOM   3514 2HD  ARG A 226       4.473 -73.410   1.394  1.00  0.77           H  
ATOM   3515  HE  ARG A 226       5.694 -71.711   3.265  1.00  0.77           H  
ATOM   3516 1HH1 ARG A 226       2.469 -73.107   2.606  1.00  0.77           H  
ATOM   3517 2HH1 ARG A 226       2.033 -73.081   4.301  1.00  0.77           H  
ATOM   3518 1HH2 ARG A 226       5.038 -71.716   5.427  1.00  0.77           H  
ATOM   3519 2HH2 ARG A 226       3.455 -72.307   5.879  1.00  0.77           H  
ATOM   3520  N   TRP A 227       6.817 -73.279  -3.300  1.00  0.79           N  
ATOM   3521  CA  TRP A 227       6.439 -73.815  -4.610  1.00  0.79           C  
ATOM   3522  C   TRP A 227       5.679 -75.103  -4.344  1.00  0.79           C  
ATOM   3523  O   TRP A 227       6.174 -75.976  -3.648  1.00  0.79           O  
ATOM   3524  CB  TRP A 227       7.668 -74.087  -5.480  1.00  0.79           C  
ATOM   3525  CG  TRP A 227       7.346 -74.591  -6.860  1.00  0.79           C  
ATOM   3526  CD1 TRP A 227       6.275 -74.256  -7.617  1.00  0.79           C  
ATOM   3527  CD2 TRP A 227       8.113 -75.528  -7.650  1.00  0.79           C  
ATOM   3528  NE1 TRP A 227       6.323 -74.900  -8.818  1.00  0.79           N  
ATOM   3529  CE2 TRP A 227       7.444 -75.683  -8.857  1.00  0.79           C  
ATOM   3530  CE3 TRP A 227       9.295 -76.226  -7.431  1.00  0.79           C  
ATOM   3531  CZ2 TRP A 227       7.921 -76.511  -9.854  1.00  0.79           C  
ATOM   3532  CZ3 TRP A 227       9.784 -77.061  -8.420  1.00  0.79           C  
ATOM   3533  CH2 TRP A 227       9.118 -77.201  -9.604  1.00  0.79           C  
ATOM   3534  H   TRP A 227       7.175 -73.920  -2.588  1.00  0.79           H  
ATOM   3535  HA  TRP A 227       5.782 -73.116  -5.123  1.00  0.79           H  
ATOM   3536 1HB  TRP A 227       8.256 -73.172  -5.577  1.00  0.79           H  
ATOM   3537 2HB  TRP A 227       8.292 -74.834  -5.002  1.00  0.79           H  
ATOM   3538  HD1 TRP A 227       5.497 -73.566  -7.322  1.00  0.79           H  
ATOM   3539  HE1 TRP A 227       5.607 -74.783  -9.552  1.00  0.79           H  
ATOM   3540  HE3 TRP A 227       9.818 -76.109  -6.499  1.00  0.79           H  
ATOM   3541  HZ2 TRP A 227       7.400 -76.632 -10.804  1.00  0.79           H  
ATOM   3542  HZ3 TRP A 227      10.716 -77.601  -8.230  1.00  0.79           H  
ATOM   3543  HH2 TRP A 227       9.528 -77.864 -10.369  1.00  0.79           H  
ATOM   3544  N   ARG A 228       4.439 -75.193  -4.830  1.00  0.81           N  
ATOM   3545  CA  ARG A 228       3.549 -76.335  -4.581  1.00  0.81           C  
ATOM   3546  C   ARG A 228       3.327 -76.514  -3.072  1.00  0.81           C  
ATOM   3547  O   ARG A 228       3.079 -77.618  -2.587  1.00  0.81           O  
ATOM   3548  CB  ARG A 228       4.166 -77.608  -5.149  1.00  0.81           C  
ATOM   3549  CG  ARG A 228       4.487 -77.571  -6.637  1.00  0.81           C  
ATOM   3550  CD  ARG A 228       5.141 -78.828  -7.087  1.00  0.81           C  
ATOM   3551  NE  ARG A 228       5.453 -78.803  -8.509  1.00  0.81           N  
ATOM   3552  CZ  ARG A 228       6.183 -79.736  -9.152  1.00  0.81           C  
ATOM   3553  NH1 ARG A 228       6.685 -80.753  -8.488  1.00  0.81           N  
ATOM   3554  NH2 ARG A 228       6.396 -79.629 -10.454  1.00  0.81           N  
ATOM   3555  H   ARG A 228       4.089 -74.438  -5.409  1.00  0.81           H  
ATOM   3556  HA  ARG A 228       2.590 -76.143  -5.065  1.00  0.81           H  
ATOM   3557 1HB  ARG A 228       5.074 -77.878  -4.616  1.00  0.81           H  
ATOM   3558 2HB  ARG A 228       3.466 -78.428  -4.998  1.00  0.81           H  
ATOM   3559 1HG  ARG A 228       3.570 -77.429  -7.207  1.00  0.81           H  
ATOM   3560 2HG  ARG A 228       5.162 -76.756  -6.841  1.00  0.81           H  
ATOM   3561 1HD  ARG A 228       6.076 -78.959  -6.536  1.00  0.81           H  
ATOM   3562 2HD  ARG A 228       4.483 -79.673  -6.894  1.00  0.81           H  
ATOM   3563  HE  ARG A 228       5.092 -78.032  -9.053  1.00  0.81           H  
ATOM   3564 1HH1 ARG A 228       6.525 -80.836  -7.493  1.00  0.81           H  
ATOM   3565 2HH1 ARG A 228       7.229 -81.451  -8.974  1.00  0.81           H  
ATOM   3566 1HH2 ARG A 228       6.005 -78.852 -10.969  1.00  0.81           H  
ATOM   3567 2HH2 ARG A 228       6.942 -80.329 -10.937  1.00  0.81           H  
ATOM   3568  N   ASN A 229       3.396 -75.397  -2.351  1.00  0.83           N  
ATOM   3569  CA  ASN A 229       3.278 -75.268  -0.899  1.00  0.83           C  
ATOM   3570  C   ASN A 229       4.457 -75.885  -0.135  1.00  0.83           C  
ATOM   3571  O   ASN A 229       4.395 -76.017   1.089  1.00  0.83           O  
ATOM   3572  CB  ASN A 229       1.981 -75.864  -0.374  1.00  0.83           C  
ATOM   3573  CG  ASN A 229       1.538 -75.176   0.887  1.00  0.83           C  
ATOM   3574  OD1 ASN A 229       1.633 -73.938   0.980  1.00  0.83           O  
ATOM   3575  ND2 ASN A 229       1.049 -75.935   1.842  1.00  0.83           N  
ATOM   3576  H   ASN A 229       3.575 -74.554  -2.877  1.00  0.83           H  
ATOM   3577  HA  ASN A 229       3.268 -74.204  -0.663  1.00  0.83           H  
ATOM   3578 1HB  ASN A 229       1.210 -75.782  -1.099  1.00  0.83           H  
ATOM   3579 2HB  ASN A 229       2.128 -76.925  -0.166  1.00  0.83           H  
ATOM   3580 1HD2 ASN A 229       0.730 -75.528   2.698  1.00  0.83           H  
ATOM   3581 2HD2 ASN A 229       0.992 -76.925   1.709  1.00  0.83           H  
ATOM   3582  N   GLU A 230       5.551 -76.188  -0.829  1.00  0.86           N  
ATOM   3583  CA  GLU A 230       6.742 -76.716  -0.188  1.00  0.86           C  
ATOM   3584  C   GLU A 230       7.800 -75.629  -0.083  1.00  0.86           C  
ATOM   3585  O   GLU A 230       7.926 -74.799  -0.978  1.00  0.86           O  
ATOM   3586  CB  GLU A 230       7.286 -77.902  -1.008  1.00  0.86           C  
ATOM   3587  CG  GLU A 230       6.331 -79.120  -1.082  1.00  0.86           C  
ATOM   3588  CD  GLU A 230       6.818 -80.273  -1.979  1.00  0.86           C  
ATOM   3589  OE1 GLU A 230       7.817 -80.123  -2.638  1.00  0.86           O  
ATOM   3590  OE2 GLU A 230       6.174 -81.302  -1.986  1.00  0.86           O  
ATOM   3591  H   GLU A 230       5.567 -76.084  -1.841  1.00  0.86           H  
ATOM   3592  HA  GLU A 230       6.487 -77.056   0.816  1.00  0.86           H  
ATOM   3593 1HB  GLU A 230       7.499 -77.575  -2.026  1.00  0.86           H  
ATOM   3594 2HB  GLU A 230       8.228 -78.240  -0.574  1.00  0.86           H  
ATOM   3595 1HG  GLU A 230       6.180 -79.501  -0.074  1.00  0.86           H  
ATOM   3596 2HG  GLU A 230       5.366 -78.771  -1.454  1.00  0.86           H  
ATOM   3597  N   LYS A 231       8.593 -75.645   0.990  1.00  0.89           N  
ATOM   3598  CA  LYS A 231       9.741 -74.731   1.094  1.00  0.89           C  
ATOM   3599  C   LYS A 231      11.018 -75.479   0.774  1.00  0.89           C  
ATOM   3600  O   LYS A 231      12.081 -74.883   0.597  1.00  0.89           O  
ATOM   3601  CB  LYS A 231       9.877 -74.118   2.490  1.00  0.89           C  
ATOM   3602  CG  LYS A 231       8.797 -73.143   2.882  1.00  0.89           C  
ATOM   3603  CD  LYS A 231       9.031 -72.562   4.265  1.00  0.89           C  
ATOM   3604  CE  LYS A 231      10.334 -71.748   4.325  1.00  0.89           C  
ATOM   3605  NZ  LYS A 231      10.311 -70.567   3.409  1.00  0.89           N  
ATOM   3606  H   LYS A 231       8.416 -76.310   1.731  1.00  0.89           H  
ATOM   3607  HA  LYS A 231       9.626 -73.922   0.375  1.00  0.89           H  
ATOM   3608 1HB  LYS A 231       9.899 -74.917   3.232  1.00  0.89           H  
ATOM   3609 2HB  LYS A 231      10.835 -73.596   2.554  1.00  0.89           H  
ATOM   3610 1HG  LYS A 231       8.778 -72.320   2.165  1.00  0.89           H  
ATOM   3611 2HG  LYS A 231       7.833 -73.645   2.871  1.00  0.89           H  
ATOM   3612 1HD  LYS A 231       8.200 -71.897   4.516  1.00  0.89           H  
ATOM   3613 2HD  LYS A 231       9.072 -73.364   5.001  1.00  0.89           H  
ATOM   3614 1HE  LYS A 231      10.483 -71.397   5.343  1.00  0.89           H  
ATOM   3615 2HE  LYS A 231      11.168 -72.393   4.046  1.00  0.89           H  
ATOM   3616 1HZ  LYS A 231      11.176 -70.066   3.472  1.00  0.89           H  
ATOM   3617 2HZ  LYS A 231      10.185 -70.885   2.447  1.00  0.89           H  
ATOM   3618 3HZ  LYS A 231       9.553 -69.916   3.620  1.00  0.89           H  
ATOM   3619  N   ASN A 232      10.884 -76.799   0.740  1.00  0.93           N  
ATOM   3620  CA  ASN A 232      11.979 -77.742   0.585  1.00  0.93           C  
ATOM   3621  C   ASN A 232      11.602 -78.768  -0.482  1.00  0.93           C  
ATOM   3622  O   ASN A 232      10.623 -79.491  -0.309  1.00  0.93           O  
ATOM   3623  CB  ASN A 232      12.228 -78.413   1.917  1.00  0.93           C  
ATOM   3624  CG  ASN A 232      12.642 -77.439   3.010  1.00  0.93           C  
ATOM   3625  OD1 ASN A 232      11.781 -76.962   3.767  1.00  0.93           O  
ATOM   3626  ND2 ASN A 232      13.902 -77.155   3.120  1.00  0.93           N  
ATOM   3627  H   ASN A 232       9.957 -77.176   0.842  1.00  0.93           H  
ATOM   3628  HA  ASN A 232      12.871 -77.214   0.276  1.00  0.93           H  
ATOM   3629 1HB  ASN A 232      11.324 -78.930   2.234  1.00  0.93           H  
ATOM   3630 2HB  ASN A 232      13.001 -79.163   1.804  1.00  0.93           H  
ATOM   3631 1HD2 ASN A 232      14.208 -76.529   3.828  1.00  0.93           H  
ATOM   3632 2HD2 ASN A 232      14.575 -77.575   2.475  1.00  0.93           H  
ATOM   3633  N   LEU A 233      12.345 -78.814  -1.588  1.00  0.96           N  
ATOM   3634  CA  LEU A 233      11.980 -79.706  -2.695  1.00  0.96           C  
ATOM   3635  C   LEU A 233      12.569 -81.128  -2.561  1.00  0.96           C  
ATOM   3636  O   LEU A 233      13.769 -81.316  -2.783  1.00  0.96           O  
ATOM   3637  CB  LEU A 233      12.450 -79.118  -4.027  1.00  0.96           C  
ATOM   3638  CG  LEU A 233      11.634 -77.956  -4.533  1.00  0.96           C  
ATOM   3639  CD1 LEU A 233      10.136 -78.325  -4.483  1.00  0.96           C  
ATOM   3640  CD2 LEU A 233      11.925 -76.754  -3.719  1.00  0.96           C  
ATOM   3641  H   LEU A 233      13.147 -78.185  -1.654  1.00  0.96           H  
ATOM   3642  HA  LEU A 233      10.899 -79.734  -2.724  1.00  0.96           H  
ATOM   3643 1HB  LEU A 233      13.485 -78.780  -3.920  1.00  0.96           H  
ATOM   3644 2HB  LEU A 233      12.417 -79.877  -4.761  1.00  0.96           H  
ATOM   3645  HG  LEU A 233      11.899 -77.754  -5.574  1.00  0.96           H  
ATOM   3646 1HD1 LEU A 233       9.531 -77.508  -4.842  1.00  0.96           H  
ATOM   3647 2HD1 LEU A 233       9.943 -79.200  -5.086  1.00  0.96           H  
ATOM   3648 3HD1 LEU A 233       9.848 -78.538  -3.449  1.00  0.96           H  
ATOM   3649 1HD2 LEU A 233      11.342 -75.953  -4.116  1.00  0.96           H  
ATOM   3650 2HD2 LEU A 233      11.659 -76.923  -2.681  1.00  0.96           H  
ATOM   3651 3HD2 LEU A 233      12.987 -76.504  -3.779  1.00  0.96           H  
ATOM   3652  N   PRO A 234      11.740 -82.175  -2.351  1.00  1.00           N  
ATOM   3653  CA  PRO A 234      12.142 -83.540  -2.013  1.00  1.00           C  
ATOM   3654  C   PRO A 234      12.654 -84.361  -3.182  1.00  1.00           C  
ATOM   3655  O   PRO A 234      12.169 -85.463  -3.444  1.00  1.00           O  
ATOM   3656  CB  PRO A 234      10.824 -84.130  -1.520  1.00  1.00           C  
ATOM   3657  CG  PRO A 234       9.781 -83.433  -2.370  1.00  1.00           C  
ATOM   3658  CD  PRO A 234      10.284 -82.015  -2.517  1.00  1.00           C  
ATOM   3659  HA  PRO A 234      12.888 -83.507  -1.205  1.00  1.00           H  
ATOM   3660 1HB  PRO A 234      10.829 -85.223  -1.652  1.00  1.00           H  
ATOM   3661 2HB  PRO A 234      10.702 -83.933  -0.445  1.00  1.00           H  
ATOM   3662 1HG  PRO A 234       9.681 -83.936  -3.346  1.00  1.00           H  
ATOM   3663 2HG  PRO A 234       8.791 -83.473  -1.887  1.00  1.00           H  
ATOM   3664 1HD  PRO A 234      10.034 -81.635  -3.522  1.00  1.00           H  
ATOM   3665 2HD  PRO A 234       9.851 -81.400  -1.713  1.00  1.00           H  
ATOM   3666  N   PHE A 235      13.628 -83.813  -3.877  1.00  1.03           N  
ATOM   3667  CA  PHE A 235      14.264 -84.462  -4.997  1.00  1.03           C  
ATOM   3668  C   PHE A 235      15.732 -84.429  -4.667  1.00  1.03           C  
ATOM   3669  O   PHE A 235      16.558 -85.167  -5.204  1.00  1.03           O  
ATOM   3670  CB  PHE A 235      14.019 -83.660  -6.255  1.00  1.03           C  
ATOM   3671  CG  PHE A 235      12.601 -83.337  -6.496  1.00  1.03           C  
ATOM   3672  CD1 PHE A 235      12.221 -82.026  -6.483  1.00  1.03           C  
ATOM   3673  CD2 PHE A 235      11.651 -84.299  -6.712  1.00  1.03           C  
ATOM   3674  CE1 PHE A 235      10.925 -81.653  -6.691  1.00  1.03           C  
ATOM   3675  CE2 PHE A 235      10.337 -83.944  -6.918  1.00  1.03           C  
ATOM   3676  CZ  PHE A 235       9.974 -82.610  -6.907  1.00  1.03           C  
ATOM   3677  H   PHE A 235      13.979 -82.910  -3.584  1.00  1.03           H  
ATOM   3678  HA  PHE A 235      13.921 -85.490  -5.096  1.00  1.03           H  
ATOM   3679 1HB  PHE A 235      14.575 -82.740  -6.216  1.00  1.03           H  
ATOM   3680 2HB  PHE A 235      14.380 -84.212  -7.104  1.00  1.03           H  
ATOM   3681  HD1 PHE A 235      12.989 -81.274  -6.317  1.00  1.03           H  
ATOM   3682  HD2 PHE A 235      11.948 -85.353  -6.718  1.00  1.03           H  
ATOM   3683  HE1 PHE A 235      10.657 -80.602  -6.686  1.00  1.03           H  
ATOM   3684  HE2 PHE A 235       9.587 -84.716  -7.088  1.00  1.03           H  
ATOM   3685  HZ  PHE A 235       8.939 -82.324  -7.071  1.00  1.03           H  
ATOM   3686  N   TRP A 236      16.018 -83.497  -3.772  1.00  1.06           N  
ATOM   3687  CA  TRP A 236      17.348 -83.110  -3.345  1.00  1.06           C  
ATOM   3688  C   TRP A 236      17.814 -83.858  -2.103  1.00  1.06           C  
ATOM   3689  O   TRP A 236      16.996 -84.280  -1.285  1.00  1.06           O  
ATOM   3690  CB  TRP A 236      17.296 -81.616  -3.147  1.00  1.06           C  
ATOM   3691  CG  TRP A 236      17.152 -80.934  -4.445  1.00  1.06           C  
ATOM   3692  CD1 TRP A 236      16.012 -80.615  -5.136  1.00  1.06           C  
ATOM   3693  CD2 TRP A 236      18.219 -80.474  -5.228  1.00  1.06           C  
ATOM   3694  NE1 TRP A 236      16.347 -80.022  -6.317  1.00  1.06           N  
ATOM   3695  CE2 TRP A 236      17.681 -79.941  -6.392  1.00  1.06           C  
ATOM   3696  CE3 TRP A 236      19.561 -80.467  -5.052  1.00  1.06           C  
ATOM   3697  CZ2 TRP A 236      18.465 -79.444  -7.373  1.00  1.06           C  
ATOM   3698  CZ3 TRP A 236      20.335 -79.926  -6.022  1.00  1.06           C  
ATOM   3699  CH2 TRP A 236      19.814 -79.442  -7.156  1.00  1.06           C  
ATOM   3700  H   TRP A 236      15.231 -82.968  -3.384  1.00  1.06           H  
ATOM   3701  HA  TRP A 236      18.046 -83.332  -4.154  1.00  1.06           H  
ATOM   3702 1HB  TRP A 236      16.418 -81.407  -2.576  1.00  1.06           H  
ATOM   3703 2HB  TRP A 236      18.174 -81.248  -2.613  1.00  1.06           H  
ATOM   3704  HD1 TRP A 236      15.002 -80.812  -4.808  1.00  1.06           H  
ATOM   3705  HE1 TRP A 236      15.729 -79.648  -7.066  1.00  1.06           H  
ATOM   3706  HE3 TRP A 236      20.002 -80.870  -4.143  1.00  1.06           H  
ATOM   3707  HZ2 TRP A 236      18.044 -79.049  -8.299  1.00  1.06           H  
ATOM   3708  HZ3 TRP A 236      21.392 -79.904  -5.861  1.00  1.06           H  
ATOM   3709  HH2 TRP A 236      20.479 -79.041  -7.910  1.00  1.06           H  
ATOM   3710  N   ASN A 237      19.135 -84.023  -1.956  1.00  1.08           N  
ATOM   3711  CA  ASN A 237      19.685 -84.739  -0.805  1.00  1.08           C  
ATOM   3712  C   ASN A 237      20.181 -83.849   0.342  1.00  1.08           C  
ATOM   3713  O   ASN A 237      20.888 -84.326   1.228  1.00  1.08           O  
ATOM   3714  CB  ASN A 237      20.792 -85.666  -1.259  1.00  1.08           C  
ATOM   3715  CG  ASN A 237      20.291 -86.823  -2.087  1.00  1.08           C  
ATOM   3716  OD1 ASN A 237      19.240 -87.414  -1.801  1.00  1.08           O  
ATOM   3717  ND2 ASN A 237      21.031 -87.156  -3.110  1.00  1.08           N  
ATOM   3718  H   ASN A 237      19.784 -83.670  -2.663  1.00  1.08           H  
ATOM   3719  HA  ASN A 237      18.889 -85.359  -0.391  1.00  1.08           H  
ATOM   3720 1HB  ASN A 237      21.504 -85.106  -1.859  1.00  1.08           H  
ATOM   3721 2HB  ASN A 237      21.324 -86.052  -0.391  1.00  1.08           H  
ATOM   3722 1HD2 ASN A 237      20.760 -87.915  -3.704  1.00  1.08           H  
ATOM   3723 2HD2 ASN A 237      21.879 -86.653  -3.300  1.00  1.08           H  
ATOM   3724  N   ASP A 238      19.831 -82.564   0.323  1.00  1.07           N  
ATOM   3725  CA  ASP A 238      20.229 -81.644   1.395  1.00  1.07           C  
ATOM   3726  C   ASP A 238      19.344 -80.412   1.484  1.00  1.07           C  
ATOM   3727  O   ASP A 238      18.956 -79.833   0.463  1.00  1.07           O  
ATOM   3728  CB  ASP A 238      21.678 -81.169   1.284  1.00  1.07           C  
ATOM   3729  CG  ASP A 238      22.149 -80.464   2.586  1.00  1.07           C  
ATOM   3730  OD1 ASP A 238      22.415 -81.136   3.549  1.00  1.07           O  
ATOM   3731  OD2 ASP A 238      22.168 -79.245   2.612  1.00  1.07           O  
ATOM   3732  H   ASP A 238      19.248 -82.233  -0.431  1.00  1.07           H  
ATOM   3733  HA  ASP A 238      20.136 -82.181   2.340  1.00  1.07           H  
ATOM   3734 1HB  ASP A 238      22.338 -82.017   1.086  1.00  1.07           H  
ATOM   3735 2HB  ASP A 238      21.772 -80.470   0.456  1.00  1.07           H  
ATOM   3736  N   THR A 239      19.123 -79.980   2.726  1.00  1.05           N  
ATOM   3737  CA  THR A 239      18.336 -78.800   3.076  1.00  1.05           C  
ATOM   3738  C   THR A 239      18.832 -77.522   2.413  1.00  1.05           C  
ATOM   3739  O   THR A 239      18.045 -76.644   2.079  1.00  1.05           O  
ATOM   3740  CB  THR A 239      18.318 -78.579   4.599  1.00  1.05           C  
ATOM   3741  OG1 THR A 239      17.716 -79.713   5.248  1.00  1.05           O  
ATOM   3742  CG2 THR A 239      17.520 -77.326   4.920  1.00  1.05           C  
ATOM   3743  H   THR A 239      19.523 -80.520   3.483  1.00  1.05           H  
ATOM   3744  HA  THR A 239      17.312 -78.968   2.748  1.00  1.05           H  
ATOM   3745  HB  THR A 239      19.340 -78.460   4.961  1.00  1.05           H  
ATOM   3746  HG1 THR A 239      16.834 -79.853   4.885  1.00  1.05           H  
ATOM   3747 1HG2 THR A 239      17.506 -77.166   5.996  1.00  1.05           H  
ATOM   3748 2HG2 THR A 239      17.979 -76.466   4.429  1.00  1.05           H  
ATOM   3749 3HG2 THR A 239      16.499 -77.445   4.556  1.00  1.05           H  
ATOM   3750  N   TYR A 240      20.142 -77.344   2.307  1.00  1.01           N  
ATOM   3751  CA  TYR A 240      20.636 -76.132   1.688  1.00  1.01           C  
ATOM   3752  C   TYR A 240      20.130 -76.024   0.256  1.00  1.01           C  
ATOM   3753  O   TYR A 240      19.523 -75.030  -0.147  1.00  1.01           O  
ATOM   3754  CB  TYR A 240      22.166 -76.135   1.718  1.00  1.01           C  
ATOM   3755  CG  TYR A 240      22.846 -74.991   1.000  1.00  1.01           C  
ATOM   3756  CD1 TYR A 240      22.916 -73.736   1.585  1.00  1.01           C  
ATOM   3757  CD2 TYR A 240      23.433 -75.214  -0.242  1.00  1.01           C  
ATOM   3758  CE1 TYR A 240      23.563 -72.707   0.927  1.00  1.01           C  
ATOM   3759  CE2 TYR A 240      24.078 -74.190  -0.896  1.00  1.01           C  
ATOM   3760  CZ  TYR A 240      24.146 -72.938  -0.316  1.00  1.01           C  
ATOM   3761  OH  TYR A 240      24.799 -71.912  -0.961  1.00  1.01           O  
ATOM   3762  H   TYR A 240      20.801 -78.076   2.584  1.00  1.01           H  
ATOM   3763  HA  TYR A 240      20.263 -75.274   2.245  1.00  1.01           H  
ATOM   3764 1HB  TYR A 240      22.500 -76.133   2.756  1.00  1.01           H  
ATOM   3765 2HB  TYR A 240      22.525 -77.067   1.275  1.00  1.01           H  
ATOM   3766  HD1 TYR A 240      22.463 -73.563   2.561  1.00  1.01           H  
ATOM   3767  HD2 TYR A 240      23.385 -76.203  -0.693  1.00  1.01           H  
ATOM   3768  HE1 TYR A 240      23.621 -71.720   1.385  1.00  1.01           H  
ATOM   3769  HE2 TYR A 240      24.539 -74.369  -1.868  1.00  1.01           H  
ATOM   3770  HH  TYR A 240      25.322 -72.272  -1.685  1.00  1.01           H  
ATOM   3771  N   CYS A 241      20.354 -77.074  -0.520  1.00  0.95           N  
ATOM   3772  CA  CYS A 241      20.040 -77.042  -1.936  1.00  0.95           C  
ATOM   3773  C   CYS A 241      18.556 -77.118  -2.223  1.00  0.95           C  
ATOM   3774  O   CYS A 241      18.078 -76.560  -3.214  1.00  0.95           O  
ATOM   3775  CB  CYS A 241      20.690 -78.208  -2.646  1.00  0.95           C  
ATOM   3776  SG  CYS A 241      22.465 -78.157  -2.675  1.00  0.95           S  
ATOM   3777  H   CYS A 241      20.793 -77.895  -0.121  1.00  0.95           H  
ATOM   3778  HA  CYS A 241      20.429 -76.111  -2.351  1.00  0.95           H  
ATOM   3779 1HB  CYS A 241      20.376 -79.139  -2.170  1.00  0.95           H  
ATOM   3780 2HB  CYS A 241      20.339 -78.228  -3.671  1.00  0.95           H  
ATOM   3781  N   ASP A 242      17.805 -77.815  -1.369  1.00  0.89           N  
ATOM   3782  CA  ASP A 242      16.397 -77.984  -1.679  1.00  0.89           C  
ATOM   3783  C   ASP A 242      15.585 -76.769  -1.255  1.00  0.89           C  
ATOM   3784  O   ASP A 242      14.364 -76.763  -1.414  1.00  0.89           O  
ATOM   3785  CB  ASP A 242      15.821 -79.216  -0.962  1.00  0.89           C  
ATOM   3786  CG  ASP A 242      15.551 -79.130   0.532  1.00  0.89           C  
ATOM   3787  OD1 ASP A 242      15.644 -78.086   1.088  1.00  0.89           O  
ATOM   3788  OD2 ASP A 242      15.222 -80.143   1.111  1.00  0.89           O  
ATOM   3789  H   ASP A 242      18.217 -78.276  -0.558  1.00  0.89           H  
ATOM   3790  HA  ASP A 242      16.291 -78.117  -2.757  1.00  0.89           H  
ATOM   3791 1HB  ASP A 242      14.956 -79.580  -1.477  1.00  0.89           H  
ATOM   3792 2HB  ASP A 242      16.571 -79.974  -1.019  1.00  0.89           H  
ATOM   3793  N   MET A 243      16.244 -75.734  -0.712  1.00  0.85           N  
ATOM   3794  CA  MET A 243      15.523 -74.592  -0.187  1.00  0.85           C  
ATOM   3795  C   MET A 243      15.083 -73.629  -1.259  1.00  0.85           C  
ATOM   3796  O   MET A 243      15.877 -73.197  -2.096  1.00  0.85           O  
ATOM   3797  CB  MET A 243      16.393 -73.860   0.823  1.00  0.85           C  
ATOM   3798  CG  MET A 243      15.709 -72.703   1.542  1.00  0.85           C  
ATOM   3799  SD  MET A 243      14.355 -73.265   2.601  1.00  0.85           S  
ATOM   3800  CE  MET A 243      15.294 -74.062   3.900  1.00  0.85           C  
ATOM   3801  H   MET A 243      17.259 -75.744  -0.616  1.00  0.85           H  
ATOM   3802  HA  MET A 243      14.632 -74.960   0.319  1.00  0.85           H  
ATOM   3803 1HB  MET A 243      16.735 -74.565   1.575  1.00  0.85           H  
ATOM   3804 2HB  MET A 243      17.280 -73.476   0.319  1.00  0.85           H  
ATOM   3805 1HG  MET A 243      16.438 -72.186   2.159  1.00  0.85           H  
ATOM   3806 2HG  MET A 243      15.314 -71.992   0.818  1.00  0.85           H  
ATOM   3807 1HE  MET A 243      14.612 -74.472   4.643  1.00  0.85           H  
ATOM   3808 2HE  MET A 243      15.895 -74.871   3.468  1.00  0.85           H  
ATOM   3809 3HE  MET A 243      15.954 -73.335   4.372  1.00  0.85           H  
ATOM   3810  N   ILE A 244      13.827 -73.234  -1.211  1.00  0.81           N  
ATOM   3811  CA  ILE A 244      13.383 -72.246  -2.169  1.00  0.81           C  
ATOM   3812  C   ILE A 244      13.814 -70.876  -1.700  1.00  0.81           C  
ATOM   3813  O   ILE A 244      13.602 -70.497  -0.548  1.00  0.81           O  
ATOM   3814  CB  ILE A 244      11.875 -72.245  -2.362  1.00  0.81           C  
ATOM   3815  CG1 ILE A 244      11.466 -73.517  -2.861  1.00  0.81           C  
ATOM   3816  CG2 ILE A 244      11.469 -71.188  -3.347  1.00  0.81           C  
ATOM   3817  CD1 ILE A 244      10.031 -73.636  -2.879  1.00  0.81           C  
ATOM   3818  H   ILE A 244      13.188 -73.642  -0.523  1.00  0.81           H  
ATOM   3819  HA  ILE A 244      13.849 -72.447  -3.132  1.00  0.81           H  
ATOM   3820  HB  ILE A 244      11.374 -72.074  -1.403  1.00  0.81           H  
ATOM   3821 1HG1 ILE A 244      11.855 -73.660  -3.851  1.00  0.81           H  
ATOM   3822 2HG1 ILE A 244      11.868 -74.292  -2.206  1.00  0.81           H  
ATOM   3823 1HG2 ILE A 244      10.407 -71.246  -3.466  1.00  0.81           H  
ATOM   3824 2HG2 ILE A 244      11.748 -70.201  -2.980  1.00  0.81           H  
ATOM   3825 3HG2 ILE A 244      11.953 -71.368  -4.303  1.00  0.81           H  
ATOM   3826 1HD1 ILE A 244       9.732 -74.613  -3.226  1.00  0.81           H  
ATOM   3827 2HD1 ILE A 244       9.685 -73.488  -1.883  1.00  0.81           H  
ATOM   3828 3HD1 ILE A 244       9.620 -72.871  -3.528  1.00  0.81           H  
ATOM   3829  N   ASN A 245      14.444 -70.147  -2.597  1.00  0.81           N  
ATOM   3830  CA  ASN A 245      14.924 -68.813  -2.317  1.00  0.81           C  
ATOM   3831  C   ASN A 245      15.050 -68.095  -3.635  1.00  0.81           C  
ATOM   3832  O   ASN A 245      14.950 -68.711  -4.693  1.00  0.81           O  
ATOM   3833  CB  ASN A 245      16.265 -68.859  -1.588  1.00  0.81           C  
ATOM   3834  CG  ASN A 245      16.517 -67.646  -0.692  1.00  0.81           C  
ATOM   3835  OD1 ASN A 245      16.093 -66.518  -0.996  1.00  0.81           O  
ATOM   3836  ND2 ASN A 245      17.202 -67.870   0.401  1.00  0.81           N  
ATOM   3837  H   ASN A 245      14.590 -70.537  -3.513  1.00  0.81           H  
ATOM   3838  HA  ASN A 245      14.186 -68.282  -1.712  1.00  0.81           H  
ATOM   3839 1HB  ASN A 245      16.315 -69.763  -0.974  1.00  0.81           H  
ATOM   3840 2HB  ASN A 245      17.069 -68.925  -2.324  1.00  0.81           H  
ATOM   3841 1HD2 ASN A 245      17.400 -67.119   1.029  1.00  0.81           H  
ATOM   3842 2HD2 ASN A 245      17.522 -68.794   0.606  1.00  0.81           H  
ATOM   3843  N   GLY A 246      15.325 -66.812  -3.579  1.00  0.82           N  
ATOM   3844  CA  GLY A 246      15.447 -66.044  -4.797  1.00  0.82           C  
ATOM   3845  C   GLY A 246      14.068 -65.726  -5.340  1.00  0.82           C  
ATOM   3846  O   GLY A 246      13.065 -65.889  -4.639  1.00  0.82           O  
ATOM   3847  H   GLY A 246      15.435 -66.379  -2.670  1.00  0.82           H  
ATOM   3848 1HA  GLY A 246      15.988 -65.118  -4.604  1.00  0.82           H  
ATOM   3849 2HA  GLY A 246      16.011 -66.613  -5.533  1.00  0.82           H  
ATOM   3850  N   THR A 247      14.039 -65.269  -6.582  1.00  0.86           N  
ATOM   3851  CA  THR A 247      12.825 -64.799  -7.241  1.00  0.86           C  
ATOM   3852  C   THR A 247      12.555 -65.584  -8.512  1.00  0.86           C  
ATOM   3853  O   THR A 247      13.242 -66.554  -8.803  1.00  0.86           O  
ATOM   3854  CB  THR A 247      13.008 -63.368  -7.641  1.00  0.86           C  
ATOM   3855  OG1 THR A 247      13.893 -63.292  -8.763  1.00  0.86           O  
ATOM   3856  CG2 THR A 247      13.684 -62.687  -6.492  1.00  0.86           C  
ATOM   3857  H   THR A 247      14.939 -65.163  -7.054  1.00  0.86           H  
ATOM   3858  HA  THR A 247      11.977 -64.900  -6.564  1.00  0.86           H  
ATOM   3859  HB  THR A 247      12.053 -62.894  -7.878  1.00  0.86           H  
ATOM   3860  HG1 THR A 247      13.697 -62.441  -9.215  1.00  0.86           H  
ATOM   3861 1HG2 THR A 247      13.889 -61.702  -6.720  1.00  0.86           H  
ATOM   3862 2HG2 THR A 247      13.034 -62.742  -5.640  1.00  0.86           H  
ATOM   3863 3HG2 THR A 247      14.629 -63.174  -6.278  1.00  0.86           H  
ATOM   3864  N   ASP A 248      11.554 -65.184  -9.292  1.00  0.90           N  
ATOM   3865  CA  ASP A 248      11.292 -65.908 -10.539  1.00  0.90           C  
ATOM   3866  C   ASP A 248      12.184 -65.424 -11.707  1.00  0.90           C  
ATOM   3867  O   ASP A 248      11.892 -65.699 -12.871  1.00  0.90           O  
ATOM   3868  CB  ASP A 248       9.797 -65.896 -10.939  1.00  0.90           C  
ATOM   3869  CG  ASP A 248       9.156 -64.522 -11.374  1.00  0.90           C  
ATOM   3870  OD1 ASP A 248       9.852 -63.519 -11.528  1.00  0.90           O  
ATOM   3871  OD2 ASP A 248       7.938 -64.519 -11.569  1.00  0.90           O  
ATOM   3872  H   ASP A 248      10.993 -64.385  -9.028  1.00  0.90           H  
ATOM   3873  HA  ASP A 248      11.542 -66.959 -10.369  1.00  0.90           H  
ATOM   3874 1HB  ASP A 248       9.664 -66.594 -11.766  1.00  0.90           H  
ATOM   3875 2HB  ASP A 248       9.210 -66.289 -10.108  1.00  0.90           H  
ATOM   3876  N   GLY A 249      13.215 -64.601 -11.436  1.00  0.95           N  
ATOM   3877  CA  GLY A 249      14.144 -64.166 -12.491  1.00  0.95           C  
ATOM   3878  C   GLY A 249      13.670 -62.940 -13.270  1.00  0.95           C  
ATOM   3879  O   GLY A 249      14.403 -61.959 -13.401  1.00  0.95           O  
ATOM   3880  H   GLY A 249      13.401 -64.312 -10.474  1.00  0.95           H  
ATOM   3881 1HA  GLY A 249      15.112 -63.947 -12.037  1.00  0.95           H  
ATOM   3882 2HA  GLY A 249      14.309 -64.992 -13.181  1.00  0.95           H  
ATOM   3883  N   SER A 250      12.433 -63.006 -13.774  1.00  1.00           N  
ATOM   3884  CA  SER A 250      11.791 -61.926 -14.532  1.00  1.00           C  
ATOM   3885  C   SER A 250      11.508 -60.695 -13.646  1.00  1.00           C  
ATOM   3886  O   SER A 250      11.328 -59.569 -14.139  1.00  1.00           O  
ATOM   3887  CB  SER A 250      10.491 -62.428 -15.142  1.00  1.00           C  
ATOM   3888  OG  SER A 250       9.459 -62.597 -14.183  1.00  1.00           O  
ATOM   3889  H   SER A 250      11.933 -63.883 -13.612  1.00  1.00           H  
ATOM   3890  HA  SER A 250      12.462 -61.623 -15.335  1.00  1.00           H  
ATOM   3891 1HB  SER A 250      10.159 -61.739 -15.917  1.00  1.00           H  
ATOM   3892 2HB  SER A 250      10.685 -63.384 -15.623  1.00  1.00           H  
ATOM   3893  HG  SER A 250       9.854 -62.924 -13.334  1.00  1.00           H  
ATOM   3894  N   SER A 251      11.508 -60.926 -12.332  1.00  1.04           N  
ATOM   3895  CA  SER A 251      11.279 -59.897 -11.330  1.00  1.04           C  
ATOM   3896  C   SER A 251      12.116 -60.182 -10.076  1.00  1.04           C  
ATOM   3897  O   SER A 251      12.563 -61.314  -9.865  1.00  1.04           O  
ATOM   3898  CB  SER A 251       9.800 -59.851 -10.978  1.00  1.04           C  
ATOM   3899  OG  SER A 251       9.367 -61.036 -10.324  1.00  1.04           O  
ATOM   3900  H   SER A 251      11.638 -61.883 -12.026  1.00  1.04           H  
ATOM   3901  HA  SER A 251      11.586 -58.931 -11.735  1.00  1.04           H  
ATOM   3902 1HB  SER A 251       9.613 -58.992 -10.333  1.00  1.04           H  
ATOM   3903 2HB  SER A 251       9.219 -59.708 -11.889  1.00  1.04           H  
ATOM   3904  HG  SER A 251       9.553 -61.806 -10.925  1.00  1.04           H  
ATOM   3905  N   PHE A 252      12.343 -59.148  -9.261  1.00  1.08           N  
ATOM   3906  CA  PHE A 252      13.103 -59.286  -8.017  1.00  1.08           C  
ATOM   3907  C   PHE A 252      12.758 -58.109  -7.073  1.00  1.08           C  
ATOM   3908  O   PHE A 252      11.990 -57.240  -7.476  1.00  1.08           O  
ATOM   3909  CB  PHE A 252      14.604 -59.399  -8.400  1.00  1.08           C  
ATOM   3910  CG  PHE A 252      15.110 -58.207  -9.021  1.00  1.08           C  
ATOM   3911  CD1 PHE A 252      15.767 -57.305  -8.272  1.00  1.08           C  
ATOM   3912  CD2 PHE A 252      14.879 -57.937 -10.340  1.00  1.08           C  
ATOM   3913  CE1 PHE A 252      16.211 -56.129  -8.785  1.00  1.08           C  
ATOM   3914  CE2 PHE A 252      15.301 -56.775 -10.859  1.00  1.08           C  
ATOM   3915  CZ  PHE A 252      15.969 -55.861 -10.071  1.00  1.08           C  
ATOM   3916  H   PHE A 252      11.991 -58.229  -9.539  1.00  1.08           H  
ATOM   3917  HA  PHE A 252      12.765 -60.191  -7.546  1.00  1.08           H  
ATOM   3918 1HB  PHE A 252      15.219 -59.624  -7.559  1.00  1.08           H  
ATOM   3919 2HB  PHE A 252      14.738 -60.220  -9.101  1.00  1.08           H  
ATOM   3920  HD1 PHE A 252      15.920 -57.527  -7.235  1.00  1.08           H  
ATOM   3921  HD2 PHE A 252      14.346 -58.649 -10.969  1.00  1.08           H  
ATOM   3922  HE1 PHE A 252      16.729 -55.409  -8.148  1.00  1.08           H  
ATOM   3923  HE2 PHE A 252      15.121 -56.554 -11.903  1.00  1.08           H  
ATOM   3924  HZ  PHE A 252      16.299 -54.941 -10.496  1.00  1.08           H  
ATOM   3925  N   PRO A 253      13.178 -58.085  -5.793  1.00  1.11           N  
ATOM   3926  CA  PRO A 253      12.928 -56.960  -4.915  1.00  1.11           C  
ATOM   3927  C   PRO A 253      13.549 -55.730  -5.548  1.00  1.11           C  
ATOM   3928  O   PRO A 253      14.605 -55.853  -6.140  1.00  1.11           O  
ATOM   3929  CB  PRO A 253      13.677 -57.350  -3.644  1.00  1.11           C  
ATOM   3930  CG  PRO A 253      13.772 -58.865  -3.672  1.00  1.11           C  
ATOM   3931  CD  PRO A 253      13.842 -59.236  -5.141  1.00  1.11           C  
ATOM   3932  HA  PRO A 253      11.854 -56.878  -4.755  1.00  1.11           H  
ATOM   3933 1HB  PRO A 253      14.627 -56.830  -3.582  1.00  1.11           H  
ATOM   3934 2HB  PRO A 253      13.084 -57.015  -2.790  1.00  1.11           H  
ATOM   3935 1HG  PRO A 253      14.668 -59.177  -3.128  1.00  1.11           H  
ATOM   3936 2HG  PRO A 253      12.950 -59.311  -3.121  1.00  1.11           H  
ATOM   3937 1HD  PRO A 253      14.872 -59.357  -5.439  1.00  1.11           H  
ATOM   3938 2HD  PRO A 253      13.243 -60.133  -5.271  1.00  1.11           H  
ATOM   3939  N   PRO A 254      12.984 -54.533  -5.442  1.00  1.12           N  
ATOM   3940  CA  PRO A 254      13.569 -53.328  -5.981  1.00  1.12           C  
ATOM   3941  C   PRO A 254      15.038 -53.152  -5.643  1.00  1.12           C  
ATOM   3942  O   PRO A 254      15.906 -53.193  -6.514  1.00  1.12           O  
ATOM   3943  CB  PRO A 254      12.675 -52.255  -5.359  1.00  1.12           C  
ATOM   3944  CG  PRO A 254      11.346 -52.941  -5.239  1.00  1.12           C  
ATOM   3945  CD  PRO A 254      11.678 -54.353  -4.820  1.00  1.12           C  
ATOM   3946  HA  PRO A 254      13.456 -53.330  -7.046  1.00  1.12           H  
ATOM   3947 1HB  PRO A 254      13.059 -51.943  -4.408  1.00  1.12           H  
ATOM   3948 2HB  PRO A 254      12.652 -51.358  -6.007  1.00  1.12           H  
ATOM   3949 1HG  PRO A 254      10.707 -52.417  -4.522  1.00  1.12           H  
ATOM   3950 2HG  PRO A 254      10.824 -52.913  -6.208  1.00  1.12           H  
ATOM   3951 1HD  PRO A 254      11.738 -54.468  -3.736  1.00  1.12           H  
ATOM   3952 2HD  PRO A 254      10.932 -55.009  -5.284  1.00  1.12           H  
ATOM   3953  N   PHE A 255      15.350 -53.056  -4.362  1.00  1.13           N  
ATOM   3954  CA  PHE A 255      16.699 -52.654  -4.000  1.00  1.13           C  
ATOM   3955  C   PHE A 255      17.713 -53.787  -3.812  1.00  1.13           C  
ATOM   3956  O   PHE A 255      18.207 -54.013  -2.704  1.00  1.13           O  
ATOM   3957  CB  PHE A 255      16.617 -51.773  -2.758  1.00  1.13           C  
ATOM   3958  CG  PHE A 255      15.793 -50.506  -3.020  1.00  1.13           C  
ATOM   3959  CD1 PHE A 255      14.457 -50.461  -2.653  1.00  1.13           C  
ATOM   3960  CD2 PHE A 255      16.332 -49.392  -3.658  1.00  1.13           C  
ATOM   3961  CE1 PHE A 255      13.672 -49.344  -2.895  1.00  1.13           C  
ATOM   3962  CE2 PHE A 255      15.548 -48.265  -3.906  1.00  1.13           C  
ATOM   3963  CZ  PHE A 255      14.217 -48.245  -3.517  1.00  1.13           C  
ATOM   3964  H   PHE A 255      14.644 -53.139  -3.649  1.00  1.13           H  
ATOM   3965  HA  PHE A 255      17.075 -52.025  -4.807  1.00  1.13           H  
ATOM   3966 1HB  PHE A 255      16.157 -52.326  -1.940  1.00  1.13           H  
ATOM   3967 2HB  PHE A 255      17.618 -51.479  -2.449  1.00  1.13           H  
ATOM   3968  HD1 PHE A 255      14.027 -51.327  -2.172  1.00  1.13           H  
ATOM   3969  HD2 PHE A 255      17.377 -49.408  -3.973  1.00  1.13           H  
ATOM   3970  HE1 PHE A 255      12.624 -49.334  -2.592  1.00  1.13           H  
ATOM   3971  HE2 PHE A 255      15.979 -47.395  -4.404  1.00  1.13           H  
ATOM   3972  HZ  PHE A 255      13.605 -47.362  -3.709  1.00  1.13           H  
ATOM   3973  N   ILE A 256      18.030 -54.473  -4.911  1.00  1.13           N  
ATOM   3974  CA  ILE A 256      19.016 -55.568  -4.902  1.00  1.13           C  
ATOM   3975  C   ILE A 256      20.369 -55.157  -5.458  1.00  1.13           C  
ATOM   3976  O   ILE A 256      20.484 -54.589  -6.554  1.00  1.13           O  
ATOM   3977  CB  ILE A 256      18.495 -56.843  -5.598  1.00  1.13           C  
ATOM   3978  CG1 ILE A 256      17.276 -57.324  -4.868  1.00  1.13           C  
ATOM   3979  CG2 ILE A 256      19.558 -57.947  -5.668  1.00  1.13           C  
ATOM   3980  CD1 ILE A 256      17.545 -57.651  -3.417  1.00  1.13           C  
ATOM   3981  H   ILE A 256      17.538 -54.198  -5.764  1.00  1.13           H  
ATOM   3982  HA  ILE A 256      19.181 -55.850  -3.864  1.00  1.13           H  
ATOM   3983  HB  ILE A 256      18.191 -56.592  -6.605  1.00  1.13           H  
ATOM   3984 1HG1 ILE A 256      16.525 -56.561  -4.912  1.00  1.13           H  
ATOM   3985 2HG1 ILE A 256      16.905 -58.218  -5.347  1.00  1.13           H  
ATOM   3986 1HG2 ILE A 256      19.145 -58.818  -6.165  1.00  1.13           H  
ATOM   3987 2HG2 ILE A 256      20.415 -57.594  -6.227  1.00  1.13           H  
ATOM   3988 3HG2 ILE A 256      19.873 -58.223  -4.664  1.00  1.13           H  
ATOM   3989 1HD1 ILE A 256      16.641 -57.992  -2.939  1.00  1.13           H  
ATOM   3990 2HD1 ILE A 256      18.303 -58.441  -3.352  1.00  1.13           H  
ATOM   3991 3HD1 ILE A 256      17.906 -56.764  -2.900  1.00  1.13           H  
ATOM   3992  N   ASP A 257      21.379 -55.455  -4.647  1.00  1.10           N  
ATOM   3993  CA  ASP A 257      22.769 -55.122  -4.884  1.00  1.10           C  
ATOM   3994  C   ASP A 257      23.433 -56.118  -5.824  1.00  1.10           C  
ATOM   3995  O   ASP A 257      22.800 -57.034  -6.341  1.00  1.10           O  
ATOM   3996  CB  ASP A 257      23.520 -55.112  -3.549  1.00  1.10           C  
ATOM   3997  CG  ASP A 257      23.667 -56.506  -3.002  1.00  1.10           C  
ATOM   3998  OD1 ASP A 257      23.508 -57.418  -3.789  1.00  1.10           O  
ATOM   3999  OD2 ASP A 257      23.953 -56.676  -1.855  1.00  1.10           O  
ATOM   4000  H   ASP A 257      21.148 -55.927  -3.784  1.00  1.10           H  
ATOM   4001  HA  ASP A 257      22.818 -54.131  -5.338  1.00  1.10           H  
ATOM   4002 1HB  ASP A 257      24.503 -54.662  -3.665  1.00  1.10           H  
ATOM   4003 2HB  ASP A 257      22.968 -54.507  -2.826  1.00  1.10           H  
ATOM   4004  N   LYS A 258      24.738 -55.980  -5.959  1.00  1.06           N  
ATOM   4005  CA  LYS A 258      25.572 -56.715  -6.893  1.00  1.06           C  
ATOM   4006  C   LYS A 258      25.976 -58.145  -6.450  1.00  1.06           C  
ATOM   4007  O   LYS A 258      26.645 -58.881  -7.197  1.00  1.06           O  
ATOM   4008  CB  LYS A 258      26.781 -55.822  -7.107  1.00  1.06           C  
ATOM   4009  CG  LYS A 258      26.414 -54.506  -7.809  1.00  1.06           C  
ATOM   4010  CD  LYS A 258      27.586 -53.556  -7.882  1.00  1.06           C  
ATOM   4011  CE  LYS A 258      27.286 -52.303  -8.736  1.00  1.06           C  
ATOM   4012  NZ  LYS A 258      26.103 -51.527  -8.254  1.00  1.06           N  
ATOM   4013  H   LYS A 258      25.184 -55.246  -5.432  1.00  1.06           H  
ATOM   4014  HA  LYS A 258      25.032 -56.789  -7.828  1.00  1.06           H  
ATOM   4015 1HB  LYS A 258      27.217 -55.573  -6.141  1.00  1.06           H  
ATOM   4016 2HB  LYS A 258      27.538 -56.331  -7.676  1.00  1.06           H  
ATOM   4017 1HG  LYS A 258      26.052 -54.707  -8.811  1.00  1.06           H  
ATOM   4018 2HG  LYS A 258      25.609 -54.022  -7.257  1.00  1.06           H  
ATOM   4019 1HD  LYS A 258      27.843 -53.234  -6.874  1.00  1.06           H  
ATOM   4020 2HD  LYS A 258      28.443 -54.072  -8.302  1.00  1.06           H  
ATOM   4021 1HE  LYS A 258      28.161 -51.661  -8.700  1.00  1.06           H  
ATOM   4022 2HE  LYS A 258      27.104 -52.588  -9.757  1.00  1.06           H  
ATOM   4023 1HZ  LYS A 258      25.978 -50.720  -8.839  1.00  1.06           H  
ATOM   4024 2HZ  LYS A 258      25.253 -52.117  -8.325  1.00  1.06           H  
ATOM   4025 3HZ  LYS A 258      26.241 -51.234  -7.301  1.00  1.06           H  
ATOM   4026  N   THR A 259      25.600 -58.529  -5.223  1.00  1.01           N  
ATOM   4027  CA  THR A 259      25.982 -59.827  -4.674  1.00  1.01           C  
ATOM   4028  C   THR A 259      24.807 -60.683  -4.160  1.00  1.01           C  
ATOM   4029  O   THR A 259      25.001 -61.855  -3.849  1.00  1.01           O  
ATOM   4030  CB  THR A 259      27.007 -59.656  -3.535  1.00  1.01           C  
ATOM   4031  OG1 THR A 259      26.411 -58.959  -2.429  1.00  1.01           O  
ATOM   4032  CG2 THR A 259      28.212 -58.855  -4.027  1.00  1.01           C  
ATOM   4033  H   THR A 259      25.000 -57.921  -4.665  1.00  1.01           H  
ATOM   4034  HA  THR A 259      26.464 -60.396  -5.469  1.00  1.01           H  
ATOM   4035  HB  THR A 259      27.344 -60.636  -3.202  1.00  1.01           H  
ATOM   4036  HG1 THR A 259      25.730 -58.330  -2.742  1.00  1.01           H  
ATOM   4037 1HG2 THR A 259      28.931 -58.751  -3.216  1.00  1.01           H  
ATOM   4038 2HG2 THR A 259      28.679 -59.377  -4.863  1.00  1.01           H  
ATOM   4039 3HG2 THR A 259      27.892 -57.868  -4.350  1.00  1.01           H  
ATOM   4040  N   ASP A 260      23.608 -60.111  -4.033  1.00  0.97           N  
ATOM   4041  CA  ASP A 260      22.452 -60.823  -3.475  1.00  0.97           C  
ATOM   4042  C   ASP A 260      21.353 -61.202  -4.487  1.00  0.97           C  
ATOM   4043  O   ASP A 260      20.193 -61.351  -4.098  1.00  0.97           O  
ATOM   4044  CB  ASP A 260      21.808 -59.954  -2.384  1.00  0.97           C  
ATOM   4045  CG  ASP A 260      20.940 -60.719  -1.376  1.00  0.97           C  
ATOM   4046  OD1 ASP A 260      21.285 -61.829  -1.038  1.00  0.97           O  
ATOM   4047  OD2 ASP A 260      19.942 -60.179  -0.943  1.00  0.97           O  
ATOM   4048  H   ASP A 260      23.505 -59.123  -4.251  1.00  0.97           H  
ATOM   4049  HA  ASP A 260      22.816 -61.742  -3.018  1.00  0.97           H  
ATOM   4050 1HB  ASP A 260      22.596 -59.421  -1.842  1.00  0.97           H  
ATOM   4051 2HB  ASP A 260      21.197 -59.192  -2.862  1.00  0.97           H  
ATOM   4052  N   LEU A 261      21.679 -61.371  -5.769  1.00  0.94           N  
ATOM   4053  CA  LEU A 261      20.617 -61.728  -6.713  1.00  0.94           C  
ATOM   4054  C   LEU A 261      20.536 -63.238  -6.947  1.00  0.94           C  
ATOM   4055  O   LEU A 261      21.459 -63.848  -7.493  1.00  0.94           O  
ATOM   4056  CB  LEU A 261      20.829 -61.042  -8.065  1.00  0.94           C  
ATOM   4057  CG  LEU A 261      19.719 -61.285  -9.141  1.00  0.94           C  
ATOM   4058  CD1 LEU A 261      18.388 -60.648  -8.669  1.00  0.94           C  
ATOM   4059  CD2 LEU A 261      20.156 -60.697 -10.452  1.00  0.94           C  
ATOM   4060  H   LEU A 261      22.635 -61.250  -6.074  1.00  0.94           H  
ATOM   4061  HA  LEU A 261      19.663 -61.396  -6.304  1.00  0.94           H  
ATOM   4062 1HB  LEU A 261      20.915 -59.967  -7.906  1.00  0.94           H  
ATOM   4063 2HB  LEU A 261      21.773 -61.400  -8.484  1.00  0.94           H  
ATOM   4064  HG  LEU A 261      19.555 -62.360  -9.262  1.00  0.94           H  
ATOM   4065 1HD1 LEU A 261      17.609 -60.825  -9.416  1.00  0.94           H  
ATOM   4066 2HD1 LEU A 261      18.084 -61.094  -7.720  1.00  0.94           H  
ATOM   4067 3HD1 LEU A 261      18.523 -59.573  -8.539  1.00  0.94           H  
ATOM   4068 1HD2 LEU A 261      19.395 -60.862 -11.195  1.00  0.94           H  
ATOM   4069 2HD2 LEU A 261      20.316 -59.631 -10.333  1.00  0.94           H  
ATOM   4070 3HD2 LEU A 261      21.072 -61.174 -10.764  1.00  0.94           H  
ATOM   4071  N   TYR A 262      19.409 -63.819  -6.558  1.00  0.93           N  
ATOM   4072  CA  TYR A 262      19.161 -65.253  -6.701  1.00  0.93           C  
ATOM   4073  C   TYR A 262      17.847 -65.487  -7.432  1.00  0.93           C  
ATOM   4074  O   TYR A 262      16.907 -64.692  -7.310  1.00  0.93           O  
ATOM   4075  CB  TYR A 262      19.097 -65.947  -5.328  1.00  0.93           C  
ATOM   4076  CG  TYR A 262      20.370 -65.944  -4.512  1.00  0.93           C  
ATOM   4077  CD1 TYR A 262      20.708 -64.831  -3.750  1.00  0.93           C  
ATOM   4078  CD2 TYR A 262      21.167 -67.080  -4.470  1.00  0.93           C  
ATOM   4079  CE1 TYR A 262      21.844 -64.847  -2.968  1.00  0.93           C  
ATOM   4080  CE2 TYR A 262      22.301 -67.098  -3.673  1.00  0.93           C  
ATOM   4081  CZ  TYR A 262      22.641 -65.987  -2.927  1.00  0.93           C  
ATOM   4082  OH  TYR A 262      23.764 -66.011  -2.128  1.00  0.93           O  
ATOM   4083  H   TYR A 262      18.705 -63.240  -6.120  1.00  0.93           H  
ATOM   4084  HA  TYR A 262      19.957 -65.697  -7.297  1.00  0.93           H  
ATOM   4085 1HB  TYR A 262      18.330 -65.475  -4.728  1.00  0.93           H  
ATOM   4086 2HB  TYR A 262      18.796 -66.988  -5.474  1.00  0.93           H  
ATOM   4087  HD1 TYR A 262      20.077 -63.940  -3.766  1.00  0.93           H  
ATOM   4088  HD2 TYR A 262      20.894 -67.964  -5.056  1.00  0.93           H  
ATOM   4089  HE1 TYR A 262      22.102 -63.968  -2.372  1.00  0.93           H  
ATOM   4090  HE2 TYR A 262      22.926 -67.991  -3.631  1.00  0.93           H  
ATOM   4091  HH  TYR A 262      23.943 -65.122  -1.804  1.00  0.93           H  
ATOM   4092  N   PHE A 263      17.747 -66.612  -8.122  1.00  0.95           N  
ATOM   4093  CA  PHE A 263      16.485 -66.946  -8.754  1.00  0.95           C  
ATOM   4094  C   PHE A 263      16.183 -68.431  -8.671  1.00  0.95           C  
ATOM   4095  O   PHE A 263      17.076 -69.256  -8.504  1.00  0.95           O  
ATOM   4096  CB  PHE A 263      16.471 -66.415 -10.194  1.00  0.95           C  
ATOM   4097  CG  PHE A 263      17.475 -66.993 -11.182  1.00  0.95           C  
ATOM   4098  CD1 PHE A 263      17.132 -68.068 -11.990  1.00  0.95           C  
ATOM   4099  CD2 PHE A 263      18.756 -66.439 -11.323  1.00  0.95           C  
ATOM   4100  CE1 PHE A 263      18.028 -68.573 -12.921  1.00  0.95           C  
ATOM   4101  CE2 PHE A 263      19.648 -66.951 -12.249  1.00  0.95           C  
ATOM   4102  CZ  PHE A 263      19.279 -68.014 -13.052  1.00  0.95           C  
ATOM   4103  H   PHE A 263      18.559 -67.220  -8.225  1.00  0.95           H  
ATOM   4104  HA  PHE A 263      15.693 -66.436  -8.229  1.00  0.95           H  
ATOM   4105 1HB  PHE A 263      15.473 -66.580 -10.606  1.00  0.95           H  
ATOM   4106 2HB  PHE A 263      16.619 -65.336 -10.165  1.00  0.95           H  
ATOM   4107  HD1 PHE A 263      16.134 -68.509 -11.892  1.00  0.95           H  
ATOM   4108  HD2 PHE A 263      19.047 -65.592 -10.698  1.00  0.95           H  
ATOM   4109  HE1 PHE A 263      17.735 -69.414 -13.551  1.00  0.95           H  
ATOM   4110  HE2 PHE A 263      20.634 -66.518 -12.353  1.00  0.95           H  
ATOM   4111  HZ  PHE A 263      19.974 -68.413 -13.782  1.00  0.95           H  
ATOM   4112  N   PHE A 264      14.909 -68.765  -8.775  1.00  0.99           N  
ATOM   4113  CA  PHE A 264      14.464 -70.147  -8.676  1.00  0.99           C  
ATOM   4114  C   PHE A 264      13.750 -70.555  -9.940  1.00  0.99           C  
ATOM   4115  O   PHE A 264      12.786 -69.910 -10.360  1.00  0.99           O  
ATOM   4116  CB  PHE A 264      13.518 -70.286  -7.473  1.00  0.99           C  
ATOM   4117  CG  PHE A 264      13.020 -71.660  -7.169  1.00  0.99           C  
ATOM   4118  CD1 PHE A 264      13.874 -72.614  -6.641  1.00  0.99           C  
ATOM   4119  CD2 PHE A 264      11.697 -71.997  -7.393  1.00  0.99           C  
ATOM   4120  CE1 PHE A 264      13.426 -73.883  -6.351  1.00  0.99           C  
ATOM   4121  CE2 PHE A 264      11.243 -73.260  -7.106  1.00  0.99           C  
ATOM   4122  CZ  PHE A 264      12.117 -74.206  -6.587  1.00  0.99           C  
ATOM   4123  H   PHE A 264      14.225 -68.025  -8.891  1.00  0.99           H  
ATOM   4124  HA  PHE A 264      15.327 -70.795  -8.545  1.00  0.99           H  
ATOM   4125 1HB  PHE A 264      14.016 -69.913  -6.592  1.00  0.99           H  
ATOM   4126 2HB  PHE A 264      12.665 -69.659  -7.642  1.00  0.99           H  
ATOM   4127  HD1 PHE A 264      14.910 -72.345  -6.457  1.00  0.99           H  
ATOM   4128  HD2 PHE A 264      11.019 -71.246  -7.801  1.00  0.99           H  
ATOM   4129  HE1 PHE A 264      14.108 -74.628  -5.932  1.00  0.99           H  
ATOM   4130  HE2 PHE A 264      10.204 -73.510  -7.288  1.00  0.99           H  
ATOM   4131  HZ  PHE A 264      11.775 -75.201  -6.357  1.00  0.99           H  
ATOM   4132  N   SER A 265      14.225 -71.627 -10.557  1.00  1.04           N  
ATOM   4133  CA  SER A 265      13.598 -72.060 -11.790  1.00  1.04           C  
ATOM   4134  C   SER A 265      13.244 -73.542 -11.796  1.00  1.04           C  
ATOM   4135  O   SER A 265      14.079 -74.430 -11.554  1.00  1.04           O  
ATOM   4136  CB  SER A 265      14.470 -71.671 -12.967  1.00  1.04           C  
ATOM   4137  OG  SER A 265      14.565 -70.279 -13.066  1.00  1.04           O  
ATOM   4138  H   SER A 265      15.019 -72.132 -10.151  1.00  1.04           H  
ATOM   4139  HA  SER A 265      12.660 -71.514 -11.900  1.00  1.04           H  
ATOM   4140 1HB  SER A 265      15.455 -72.077 -12.844  1.00  1.04           H  
ATOM   4141 2HB  SER A 265      14.053 -72.083 -13.888  1.00  1.04           H  
ATOM   4142  HG  SER A 265      13.661 -69.957 -13.160  1.00  1.04           H  
ATOM   4143  N   SER A 266      11.980 -73.793 -12.120  1.00  1.09           N  
ATOM   4144  CA  SER A 266      11.402 -75.126 -12.155  1.00  1.09           C  
ATOM   4145  C   SER A 266      12.057 -76.053 -13.173  1.00  1.09           C  
ATOM   4146  O   SER A 266      12.109 -77.264 -12.973  1.00  1.09           O  
ATOM   4147  CB  SER A 266       9.936 -74.981 -12.503  1.00  1.09           C  
ATOM   4148  OG  SER A 266       9.800 -74.466 -13.800  1.00  1.09           O  
ATOM   4149  H   SER A 266      11.375 -73.007 -12.325  1.00  1.09           H  
ATOM   4150  HA  SER A 266      11.500 -75.570 -11.162  1.00  1.09           H  
ATOM   4151 1HB  SER A 266       9.447 -75.950 -12.447  1.00  1.09           H  
ATOM   4152 2HB  SER A 266       9.445 -74.323 -11.792  1.00  1.09           H  
ATOM   4153  HG  SER A 266       8.827 -74.395 -13.975  1.00  1.09           H  
ATOM   4154  N   ASP A 267      12.622 -75.478 -14.238  1.00  1.13           N  
ATOM   4155  CA  ASP A 267      13.250 -76.280 -15.285  1.00  1.13           C  
ATOM   4156  C   ASP A 267      14.711 -76.654 -15.013  1.00  1.13           C  
ATOM   4157  O   ASP A 267      15.352 -77.304 -15.840  1.00  1.13           O  
ATOM   4158  CB  ASP A 267      13.072 -75.585 -16.649  1.00  1.13           C  
ATOM   4159  CG  ASP A 267      13.746 -74.211 -16.825  1.00  1.13           C  
ATOM   4160  OD1 ASP A 267      14.486 -73.746 -15.980  1.00  1.13           O  
ATOM   4161  OD2 ASP A 267      13.482 -73.572 -17.833  1.00  1.13           O  
ATOM   4162  H   ASP A 267      12.558 -74.477 -14.333  1.00  1.13           H  
ATOM   4163  HA  ASP A 267      12.695 -77.215 -15.349  1.00  1.13           H  
ATOM   4164 1HB  ASP A 267      13.453 -76.245 -17.428  1.00  1.13           H  
ATOM   4165 2HB  ASP A 267      12.004 -75.462 -16.837  1.00  1.13           H  
ATOM   4166  N   ILE A 268      15.226 -76.254 -13.849  1.00  1.12           N  
ATOM   4167  CA  ILE A 268      16.561 -76.609 -13.406  1.00  1.12           C  
ATOM   4168  C   ILE A 268      16.340 -77.247 -12.042  1.00  1.12           C  
ATOM   4169  O   ILE A 268      17.185 -77.967 -11.507  1.00  1.12           O  
ATOM   4170  CB  ILE A 268      17.557 -75.441 -13.476  1.00  1.12           C  
ATOM   4171  CG1 ILE A 268      19.006 -75.982 -13.404  1.00  1.12           C  
ATOM   4172  CG2 ILE A 268      17.280 -74.444 -12.396  1.00  1.12           C  
ATOM   4173  CD1 ILE A 268      20.045 -74.991 -13.876  1.00  1.12           C  
ATOM   4174  H   ILE A 268      14.661 -75.709 -13.198  1.00  1.12           H  
ATOM   4175  HA  ILE A 268      16.956 -77.370 -14.065  1.00  1.12           H  
ATOM   4176  HB  ILE A 268      17.451 -74.946 -14.445  1.00  1.12           H  
ATOM   4177 1HG1 ILE A 268      19.231 -76.247 -12.379  1.00  1.12           H  
ATOM   4178 2HG1 ILE A 268      19.084 -76.877 -14.014  1.00  1.12           H  
ATOM   4179 1HG2 ILE A 268      17.972 -73.612 -12.468  1.00  1.12           H  
ATOM   4180 2HG2 ILE A 268      16.286 -74.094 -12.522  1.00  1.12           H  
ATOM   4181 3HG2 ILE A 268      17.366 -74.893 -11.439  1.00  1.12           H  
ATOM   4182 1HD1 ILE A 268      21.037 -75.428 -13.800  1.00  1.12           H  
ATOM   4183 2HD1 ILE A 268      19.846 -74.737 -14.913  1.00  1.12           H  
ATOM   4184 3HD1 ILE A 268      19.997 -74.096 -13.279  1.00  1.12           H  
ATOM   4185  N   CYS A 269      15.135 -76.961 -11.519  1.00  1.08           N  
ATOM   4186  CA  CYS A 269      14.600 -77.466 -10.258  1.00  1.08           C  
ATOM   4187  C   CYS A 269      15.499 -77.121  -9.079  1.00  1.08           C  
ATOM   4188  O   CYS A 269      15.748 -77.940  -8.204  1.00  1.08           O  
ATOM   4189  CB  CYS A 269      14.433 -78.983 -10.365  1.00  1.08           C  
ATOM   4190  SG  CYS A 269      13.690 -79.826  -8.958  1.00  1.08           S  
ATOM   4191  H   CYS A 269      14.565 -76.312 -12.042  1.00  1.08           H  
ATOM   4192  HA  CYS A 269      13.621 -77.012 -10.095  1.00  1.08           H  
ATOM   4193 1HB  CYS A 269      13.817 -79.202 -11.238  1.00  1.08           H  
ATOM   4194 2HB  CYS A 269      15.406 -79.437 -10.540  1.00  1.08           H  
ATOM   4195  N   ARG A 270      15.933 -75.859  -9.068  1.00  1.02           N  
ATOM   4196  CA  ARG A 270      16.791 -75.340  -8.002  1.00  1.02           C  
ATOM   4197  C   ARG A 270      16.941 -73.835  -8.013  1.00  1.02           C  
ATOM   4198  O   ARG A 270      16.587 -73.152  -8.985  1.00  1.02           O  
ATOM   4199  CB  ARG A 270      18.197 -75.911  -8.050  1.00  1.02           C  
ATOM   4200  CG  ARG A 270      18.979 -75.587  -9.260  1.00  1.02           C  
ATOM   4201  CD  ARG A 270      20.366 -76.027  -9.151  1.00  1.02           C  
ATOM   4202  NE  ARG A 270      21.138 -75.286  -8.156  1.00  1.02           N  
ATOM   4203  CZ  ARG A 270      22.319 -75.718  -7.672  1.00  1.02           C  
ATOM   4204  NH1 ARG A 270      22.788 -76.873  -8.076  1.00  1.02           N  
ATOM   4205  NH2 ARG A 270      22.997 -74.994  -6.801  1.00  1.02           N  
ATOM   4206  H   ARG A 270      15.627 -75.265  -9.837  1.00  1.02           H  
ATOM   4207  HA  ARG A 270      16.347 -75.627  -7.048  1.00  1.02           H  
ATOM   4208 1HB  ARG A 270      18.769 -75.567  -7.187  1.00  1.02           H  
ATOM   4209 2HB  ARG A 270      18.137 -76.943  -7.992  1.00  1.02           H  
ATOM   4210 1HG  ARG A 270      18.555 -76.137 -10.082  1.00  1.02           H  
ATOM   4211 2HG  ARG A 270      18.943 -74.517  -9.458  1.00  1.02           H  
ATOM   4212 1HD  ARG A 270      20.395 -77.068  -8.899  1.00  1.02           H  
ATOM   4213 2HD  ARG A 270      20.843 -75.883 -10.109  1.00  1.02           H  
ATOM   4214  HE  ARG A 270      20.784 -74.368  -7.827  1.00  1.02           H  
ATOM   4215 1HH1 ARG A 270      22.240 -77.407  -8.734  1.00  1.02           H  
ATOM   4216 2HH1 ARG A 270      23.678 -77.205  -7.725  1.00  1.02           H  
ATOM   4217 1HH2 ARG A 270      22.628 -74.103  -6.491  1.00  1.02           H  
ATOM   4218 2HH2 ARG A 270      23.893 -75.340  -6.440  1.00  1.02           H  
ATOM   4219  N   SER A 271      17.523 -73.342  -6.922  1.00  0.94           N  
ATOM   4220  CA  SER A 271      17.943 -71.960  -6.818  1.00  0.94           C  
ATOM   4221  C   SER A 271      19.315 -71.771  -7.465  1.00  0.94           C  
ATOM   4222  O   SER A 271      20.251 -72.546  -7.211  1.00  0.94           O  
ATOM   4223  CB  SER A 271      17.994 -71.529  -5.366  1.00  0.94           C  
ATOM   4224  OG  SER A 271      18.543 -70.246  -5.246  1.00  0.94           O  
ATOM   4225  H   SER A 271      17.717 -73.963  -6.147  1.00  0.94           H  
ATOM   4226  HA  SER A 271      17.224 -71.339  -7.339  1.00  0.94           H  
ATOM   4227 1HB  SER A 271      16.980 -71.531  -4.955  1.00  0.94           H  
ATOM   4228 2HB  SER A 271      18.581 -72.239  -4.789  1.00  0.94           H  
ATOM   4229  HG  SER A 271      18.091 -69.706  -5.908  1.00  0.94           H  
ATOM   4230  N   ILE A 272      19.400 -70.752  -8.310  1.00  0.88           N  
ATOM   4231  CA  ILE A 272      20.596 -70.343  -9.023  1.00  0.88           C  
ATOM   4232  C   ILE A 272      21.065 -68.951  -8.600  1.00  0.88           C  
ATOM   4233  O   ILE A 272      20.282 -68.004  -8.496  1.00  0.88           O  
ATOM   4234  CB  ILE A 272      20.354 -70.365 -10.539  1.00  0.88           C  
ATOM   4235  CG1 ILE A 272      19.940 -71.761 -11.005  1.00  0.88           C  
ATOM   4236  CG2 ILE A 272      21.602 -69.912 -11.271  1.00  0.88           C  
ATOM   4237  CD1 ILE A 272      21.012 -72.803 -10.799  1.00  0.88           C  
ATOM   4238  H   ILE A 272      18.562 -70.204  -8.453  1.00  0.88           H  
ATOM   4239  HA  ILE A 272      21.390 -71.051  -8.793  1.00  0.88           H  
ATOM   4240  HB  ILE A 272      19.532 -69.704 -10.763  1.00  0.88           H  
ATOM   4241 1HG1 ILE A 272      19.048 -72.066 -10.454  1.00  0.88           H  
ATOM   4242 2HG1 ILE A 272      19.691 -71.721 -12.064  1.00  0.88           H  
ATOM   4243 1HG2 ILE A 272      21.418 -69.924 -12.339  1.00  0.88           H  
ATOM   4244 2HG2 ILE A 272      21.869 -68.904 -10.965  1.00  0.88           H  
ATOM   4245 3HG2 ILE A 272      22.418 -70.585 -11.040  1.00  0.88           H  
ATOM   4246 1HD1 ILE A 272      20.659 -73.761 -11.140  1.00  0.88           H  
ATOM   4247 2HD1 ILE A 272      21.896 -72.528 -11.362  1.00  0.88           H  
ATOM   4248 3HD1 ILE A 272      21.260 -72.867  -9.743  1.00  0.88           H  
ATOM   4249  N   PHE A 273      22.341 -68.844  -8.289  1.00  0.82           N  
ATOM   4250  CA  PHE A 273      22.950 -67.579  -7.903  1.00  0.82           C  
ATOM   4251  C   PHE A 273      23.543 -66.855  -9.097  1.00  0.82           C  
ATOM   4252  O   PHE A 273      24.251 -67.474  -9.885  1.00  0.82           O  
ATOM   4253  CB  PHE A 273      24.025 -67.808  -6.858  1.00  0.82           C  
ATOM   4254  CG  PHE A 273      24.722 -66.565  -6.441  1.00  0.82           C  
ATOM   4255  CD1 PHE A 273      24.007 -65.442  -6.097  1.00  0.82           C  
ATOM   4256  CD2 PHE A 273      26.100 -66.522  -6.364  1.00  0.82           C  
ATOM   4257  CE1 PHE A 273      24.630 -64.306  -5.701  1.00  0.82           C  
ATOM   4258  CE2 PHE A 273      26.736 -65.378  -5.956  1.00  0.82           C  
ATOM   4259  CZ  PHE A 273      26.000 -64.263  -5.626  1.00  0.82           C  
ATOM   4260  H   PHE A 273      22.925 -69.666  -8.354  1.00  0.82           H  
ATOM   4261  HA  PHE A 273      22.180 -66.936  -7.473  1.00  0.82           H  
ATOM   4262 1HB  PHE A 273      23.590 -68.270  -5.982  1.00  0.82           H  
ATOM   4263 2HB  PHE A 273      24.770 -68.498  -7.252  1.00  0.82           H  
ATOM   4264  HD1 PHE A 273      22.923 -65.462  -6.155  1.00  0.82           H  
ATOM   4265  HD2 PHE A 273      26.680 -67.410  -6.626  1.00  0.82           H  
ATOM   4266  HE1 PHE A 273      24.032 -63.435  -5.446  1.00  0.82           H  
ATOM   4267  HE2 PHE A 273      27.819 -65.349  -5.891  1.00  0.82           H  
ATOM   4268  HZ  PHE A 273      26.498 -63.348  -5.305  1.00  0.82           H  
ATOM   4269  N   ALA A 274      23.234 -65.575  -9.274  1.00  0.78           N  
ATOM   4270  CA  ALA A 274      23.864 -64.836 -10.362  1.00  0.78           C  
ATOM   4271  C   ALA A 274      24.794 -63.777  -9.754  1.00  0.78           C  
ATOM   4272  O   ALA A 274      24.433 -63.129  -8.774  1.00  0.78           O  
ATOM   4273  CB  ALA A 274      22.806 -64.233 -11.265  1.00  0.78           C  
ATOM   4274  H   ALA A 274      22.609 -65.089  -8.625  1.00  0.78           H  
ATOM   4275  HA  ALA A 274      24.471 -65.518 -10.948  1.00  0.78           H  
ATOM   4276 1HB  ALA A 274      23.293 -63.720 -12.075  1.00  0.78           H  
ATOM   4277 2HB  ALA A 274      22.190 -65.025 -11.665  1.00  0.78           H  
ATOM   4278 3HB  ALA A 274      22.186 -63.539 -10.693  1.00  0.78           H  
ATOM   4279  N   LYS A 275      25.961 -63.562 -10.360  1.00  0.76           N  
ATOM   4280  CA  LYS A 275      26.930 -62.587  -9.851  1.00  0.76           C  
ATOM   4281  C   LYS A 275      26.999 -61.360 -10.734  1.00  0.76           C  
ATOM   4282  O   LYS A 275      26.914 -61.471 -11.952  1.00  0.76           O  
ATOM   4283  CB  LYS A 275      28.337 -63.201  -9.803  1.00  0.76           C  
ATOM   4284  CG  LYS A 275      28.550 -64.347  -8.830  1.00  0.76           C  
ATOM   4285  CD  LYS A 275      30.022 -64.806  -8.870  1.00  0.76           C  
ATOM   4286  CE  LYS A 275      30.311 -66.003  -7.946  1.00  0.76           C  
ATOM   4287  NZ  LYS A 275      31.759 -66.412  -8.005  1.00  0.76           N  
ATOM   4288  H   LYS A 275      26.186 -64.101 -11.187  1.00  0.76           H  
ATOM   4289  HA  LYS A 275      26.629 -62.275  -8.852  1.00  0.76           H  
ATOM   4290 1HB  LYS A 275      28.592 -63.573 -10.799  1.00  0.76           H  
ATOM   4291 2HB  LYS A 275      29.058 -62.417  -9.560  1.00  0.76           H  
ATOM   4292 1HG  LYS A 275      28.319 -63.993  -7.834  1.00  0.76           H  
ATOM   4293 2HG  LYS A 275      27.891 -65.181  -9.076  1.00  0.76           H  
ATOM   4294 1HD  LYS A 275      30.279 -65.079  -9.894  1.00  0.76           H  
ATOM   4295 2HD  LYS A 275      30.662 -63.976  -8.569  1.00  0.76           H  
ATOM   4296 1HE  LYS A 275      30.058 -65.748  -6.921  1.00  0.76           H  
ATOM   4297 2HE  LYS A 275      29.703 -66.846  -8.255  1.00  0.76           H  
ATOM   4298 1HZ  LYS A 275      31.925 -67.240  -7.393  1.00  0.76           H  
ATOM   4299 2HZ  LYS A 275      31.997 -66.665  -8.947  1.00  0.76           H  
ATOM   4300 3HZ  LYS A 275      32.345 -65.653  -7.705  1.00  0.76           H  
ATOM   4301  N   TYR A 276      27.182 -60.181 -10.149  1.00  0.75           N  
ATOM   4302  CA  TYR A 276      27.342 -58.991 -10.973  1.00  0.75           C  
ATOM   4303  C   TYR A 276      28.589 -59.020 -11.851  1.00  0.75           C  
ATOM   4304  O   TYR A 276      29.684 -59.309 -11.374  1.00  0.75           O  
ATOM   4305  CB  TYR A 276      27.384 -57.788 -10.073  1.00  0.75           C  
ATOM   4306  CG  TYR A 276      27.595 -56.479 -10.741  1.00  0.75           C  
ATOM   4307  CD1 TYR A 276      26.567 -55.831 -11.409  1.00  0.75           C  
ATOM   4308  CD2 TYR A 276      28.844 -55.909 -10.654  1.00  0.75           C  
ATOM   4309  CE1 TYR A 276      26.815 -54.589 -11.980  1.00  0.75           C  
ATOM   4310  CE2 TYR A 276      29.093 -54.699 -11.215  1.00  0.75           C  
ATOM   4311  CZ  TYR A 276      28.102 -54.027 -11.871  1.00  0.75           C  
ATOM   4312  OH  TYR A 276      28.408 -52.786 -12.412  1.00  0.75           O  
ATOM   4313  H   TYR A 276      27.193 -60.064  -9.134  1.00  0.75           H  
ATOM   4314  HA  TYR A 276      26.479 -58.903 -11.626  1.00  0.75           H  
ATOM   4315 1HB  TYR A 276      26.443 -57.732  -9.547  1.00  0.75           H  
ATOM   4316 2HB  TYR A 276      28.166 -57.923  -9.332  1.00  0.75           H  
ATOM   4317  HD1 TYR A 276      25.580 -56.293 -11.474  1.00  0.75           H  
ATOM   4318  HD2 TYR A 276      29.638 -56.432 -10.124  1.00  0.75           H  
ATOM   4319  HE1 TYR A 276      26.026 -54.055 -12.505  1.00  0.75           H  
ATOM   4320  HE2 TYR A 276      30.085 -54.258 -11.134  1.00  0.75           H  
ATOM   4321  HH  TYR A 276      27.636 -52.389 -12.848  1.00  0.75           H  
ATOM   4322  N   GLU A 277      28.395 -58.683 -13.123  1.00  0.76           N  
ATOM   4323  CA  GLU A 277      29.459 -58.574 -14.118  1.00  0.76           C  
ATOM   4324  C   GLU A 277      29.767 -57.119 -14.514  1.00  0.76           C  
ATOM   4325  O   GLU A 277      30.933 -56.756 -14.695  1.00  0.76           O  
ATOM   4326  CB  GLU A 277      29.087 -59.392 -15.358  1.00  0.76           C  
ATOM   4327  CG  GLU A 277      29.014 -60.897 -15.117  1.00  0.76           C  
ATOM   4328  CD  GLU A 277      30.392 -61.530 -14.924  1.00  0.76           C  
ATOM   4329  OE1 GLU A 277      31.326 -61.032 -15.509  1.00  0.76           O  
ATOM   4330  OE2 GLU A 277      30.514 -62.489 -14.194  1.00  0.76           O  
ATOM   4331  H   GLU A 277      27.451 -58.492 -13.417  1.00  0.76           H  
ATOM   4332  HA  GLU A 277      30.365 -59.000 -13.690  1.00  0.76           H  
ATOM   4333 1HB  GLU A 277      28.111 -59.068 -15.723  1.00  0.76           H  
ATOM   4334 2HB  GLU A 277      29.812 -59.207 -16.149  1.00  0.76           H  
ATOM   4335 1HG  GLU A 277      28.397 -61.093 -14.235  1.00  0.76           H  
ATOM   4336 2HG  GLU A 277      28.529 -61.352 -15.973  1.00  0.76           H  
ATOM   4337  N   GLY A 278      28.734 -56.284 -14.658  1.00  0.78           N  
ATOM   4338  CA  GLY A 278      28.962 -54.893 -15.086  1.00  0.78           C  
ATOM   4339  C   GLY A 278      27.673 -54.092 -15.285  1.00  0.78           C  
ATOM   4340  O   GLY A 278      26.580 -54.631 -15.154  1.00  0.78           O  
ATOM   4341  H   GLY A 278      27.793 -56.639 -14.487  1.00  0.78           H  
ATOM   4342 1HA  GLY A 278      29.592 -54.392 -14.351  1.00  0.78           H  
ATOM   4343 2HA  GLY A 278      29.526 -54.899 -16.017  1.00  0.78           H  
ATOM   4344  N   THR A 279      27.796 -52.799 -15.598  1.00  0.81           N  
ATOM   4345  CA  THR A 279      26.599 -51.973 -15.798  1.00  0.81           C  
ATOM   4346  C   THR A 279      26.433 -51.581 -17.261  1.00  0.81           C  
ATOM   4347  O   THR A 279      27.378 -51.148 -17.923  1.00  0.81           O  
ATOM   4348  CB  THR A 279      26.610 -50.709 -14.913  1.00  0.81           C  
ATOM   4349  OG1 THR A 279      26.635 -51.090 -13.525  1.00  0.81           O  
ATOM   4350  CG2 THR A 279      25.352 -49.850 -15.171  1.00  0.81           C  
ATOM   4351  H   THR A 279      28.715 -52.391 -15.701  1.00  0.81           H  
ATOM   4352  HA  THR A 279      25.721 -52.554 -15.520  1.00  0.81           H  
ATOM   4353  HB  THR A 279      27.496 -50.119 -15.138  1.00  0.81           H  
ATOM   4354  HG1 THR A 279      26.539 -50.297 -12.986  1.00  0.81           H  
ATOM   4355 1HG2 THR A 279      25.381 -48.967 -14.536  1.00  0.81           H  
ATOM   4356 2HG2 THR A 279      25.319 -49.540 -16.214  1.00  0.81           H  
ATOM   4357 3HG2 THR A 279      24.463 -50.424 -14.940  1.00  0.81           H  
ATOM   4358  N   GLN A 280      25.227 -51.813 -17.754  1.00  0.86           N  
ATOM   4359  CA  GLN A 280      24.804 -51.556 -19.120  1.00  0.86           C  
ATOM   4360  C   GLN A 280      23.740 -50.474 -19.133  1.00  0.86           C  
ATOM   4361  O   GLN A 280      23.261 -50.069 -18.072  1.00  0.86           O  
ATOM   4362  CB  GLN A 280      24.258 -52.838 -19.757  1.00  0.86           C  
ATOM   4363  CG  GLN A 280      25.237 -54.007 -19.788  1.00  0.86           C  
ATOM   4364  CD  GLN A 280      26.424 -53.770 -20.711  1.00  0.86           C  
ATOM   4365  OE1 GLN A 280      26.242 -53.492 -21.901  1.00  0.86           O  
ATOM   4366  NE2 GLN A 280      27.636 -53.886 -20.181  1.00  0.86           N  
ATOM   4367  H   GLN A 280      24.525 -52.163 -17.100  1.00  0.86           H  
ATOM   4368  HA  GLN A 280      25.658 -51.203 -19.696  1.00  0.86           H  
ATOM   4369 1HB  GLN A 280      23.382 -53.170 -19.209  1.00  0.86           H  
ATOM   4370 2HB  GLN A 280      23.938 -52.633 -20.778  1.00  0.86           H  
ATOM   4371 1HG  GLN A 280      25.612 -54.180 -18.779  1.00  0.86           H  
ATOM   4372 2HG  GLN A 280      24.702 -54.886 -20.133  1.00  0.86           H  
ATOM   4373 1HE2 GLN A 280      28.447 -53.737 -20.749  1.00  0.86           H  
ATOM   4374 2HE2 GLN A 280      27.745 -54.117 -19.216  1.00  0.86           H  
ATOM   4375  N   LYS A 281      23.395 -49.976 -20.315  1.00  0.93           N  
ATOM   4376  CA  LYS A 281      22.247 -49.081 -20.433  1.00  0.93           C  
ATOM   4377  C   LYS A 281      21.315 -49.642 -21.502  1.00  0.93           C  
ATOM   4378  O   LYS A 281      21.741 -49.883 -22.634  1.00  0.93           O  
ATOM   4379  CB  LYS A 281      22.667 -47.646 -20.776  1.00  0.93           C  
ATOM   4380  CG  LYS A 281      23.489 -46.943 -19.699  1.00  0.93           C  
ATOM   4381  CD  LYS A 281      23.824 -45.518 -20.095  1.00  0.93           C  
ATOM   4382  CE  LYS A 281      24.645 -44.824 -19.014  1.00  0.93           C  
ATOM   4383  NZ  LYS A 281      24.990 -43.423 -19.392  1.00  0.93           N  
ATOM   4384  H   LYS A 281      23.877 -50.282 -21.149  1.00  0.93           H  
ATOM   4385  HA  LYS A 281      21.704 -49.071 -19.491  1.00  0.93           H  
ATOM   4386 1HB  LYS A 281      23.239 -47.643 -21.701  1.00  0.93           H  
ATOM   4387 2HB  LYS A 281      21.768 -47.047 -20.942  1.00  0.93           H  
ATOM   4388 1HG  LYS A 281      22.915 -46.910 -18.782  1.00  0.93           H  
ATOM   4389 2HG  LYS A 281      24.407 -47.494 -19.509  1.00  0.93           H  
ATOM   4390 1HD  LYS A 281      24.389 -45.522 -21.028  1.00  0.93           H  
ATOM   4391 2HD  LYS A 281      22.899 -44.961 -20.250  1.00  0.93           H  
ATOM   4392 1HE  LYS A 281      24.072 -44.810 -18.087  1.00  0.93           H  
ATOM   4393 2HE  LYS A 281      25.567 -45.383 -18.852  1.00  0.93           H  
ATOM   4394 1HZ  LYS A 281      25.532 -42.997 -18.653  1.00  0.93           H  
ATOM   4395 2HZ  LYS A 281      25.531 -43.427 -20.245  1.00  0.93           H  
ATOM   4396 3HZ  LYS A 281      24.143 -42.893 -19.535  1.00  0.93           H  
ATOM   4397  N   LEU A 282      20.057 -49.871 -21.139  1.00  0.99           N  
ATOM   4398  CA  LEU A 282      19.083 -50.433 -22.071  1.00  0.99           C  
ATOM   4399  C   LEU A 282      17.993 -49.434 -22.366  1.00  0.99           C  
ATOM   4400  O   LEU A 282      17.263 -49.025 -21.472  1.00  0.99           O  
ATOM   4401  CB  LEU A 282      18.464 -51.705 -21.500  1.00  0.99           C  
ATOM   4402  CG  LEU A 282      19.427 -52.846 -21.195  1.00  0.99           C  
ATOM   4403  CD1 LEU A 282      18.669 -53.946 -20.483  1.00  0.99           C  
ATOM   4404  CD2 LEU A 282      20.038 -53.374 -22.466  1.00  0.99           C  
ATOM   4405  H   LEU A 282      19.770 -49.641 -20.185  1.00  0.99           H  
ATOM   4406  HA  LEU A 282      19.588 -50.676 -23.003  1.00  0.99           H  
ATOM   4407 1HB  LEU A 282      17.953 -51.448 -20.569  1.00  0.99           H  
ATOM   4408 2HB  LEU A 282      17.721 -52.075 -22.205  1.00  0.99           H  
ATOM   4409  HG  LEU A 282      20.220 -52.486 -20.561  1.00  0.99           H  
ATOM   4410 1HD1 LEU A 282      19.349 -54.759 -20.255  1.00  0.99           H  
ATOM   4411 2HD1 LEU A 282      18.261 -53.545 -19.569  1.00  0.99           H  
ATOM   4412 3HD1 LEU A 282      17.865 -54.314 -21.113  1.00  0.99           H  
ATOM   4413 1HD2 LEU A 282      20.725 -54.191 -22.222  1.00  0.99           H  
ATOM   4414 2HD2 LEU A 282      19.252 -53.745 -23.122  1.00  0.99           H  
ATOM   4415 3HD2 LEU A 282      20.585 -52.573 -22.967  1.00  0.99           H  
ATOM   4416  N   LYS A 283      17.921 -48.971 -23.603  1.00  1.03           N  
ATOM   4417  CA  LYS A 283      16.933 -47.963 -23.984  1.00  1.03           C  
ATOM   4418  C   LYS A 283      17.047 -46.721 -23.097  1.00  1.03           C  
ATOM   4419  O   LYS A 283      16.049 -46.091 -22.757  1.00  1.03           O  
ATOM   4420  CB  LYS A 283      15.512 -48.534 -23.889  1.00  1.03           C  
ATOM   4421  CG  LYS A 283      15.084 -49.394 -25.056  1.00  1.03           C  
ATOM   4422  CD  LYS A 283      15.797 -50.745 -25.083  1.00  1.03           C  
ATOM   4423  CE  LYS A 283      15.251 -51.596 -26.233  1.00  1.03           C  
ATOM   4424  NZ  LYS A 283      15.939 -52.895 -26.354  1.00  1.03           N  
ATOM   4425  H   LYS A 283      18.557 -49.333 -24.301  1.00  1.03           H  
ATOM   4426  HA  LYS A 283      17.122 -47.659 -25.015  1.00  1.03           H  
ATOM   4427 1HB  LYS A 283      15.384 -49.123 -22.988  1.00  1.03           H  
ATOM   4428 2HB  LYS A 283      14.806 -47.712 -23.831  1.00  1.03           H  
ATOM   4429 1HG  LYS A 283      14.011 -49.579 -24.993  1.00  1.03           H  
ATOM   4430 2HG  LYS A 283      15.279 -48.874 -25.995  1.00  1.03           H  
ATOM   4431 1HD  LYS A 283      16.868 -50.599 -25.218  1.00  1.03           H  
ATOM   4432 2HD  LYS A 283      15.628 -51.270 -24.143  1.00  1.03           H  
ATOM   4433 1HE  LYS A 283      14.185 -51.774 -26.063  1.00  1.03           H  
ATOM   4434 2HE  LYS A 283      15.374 -51.047 -27.166  1.00  1.03           H  
ATOM   4435 1HZ  LYS A 283      15.536 -53.407 -27.123  1.00  1.03           H  
ATOM   4436 2HZ  LYS A 283      16.918 -52.743 -26.524  1.00  1.03           H  
ATOM   4437 3HZ  LYS A 283      15.815 -53.413 -25.499  1.00  1.03           H  
ATOM   4438  N   GLY A 284      18.276 -46.367 -22.734  1.00  1.03           N  
ATOM   4439  CA  GLY A 284      18.539 -45.214 -21.886  1.00  1.03           C  
ATOM   4440  C   GLY A 284      18.415 -45.494 -20.376  1.00  1.03           C  
ATOM   4441  O   GLY A 284      18.630 -44.587 -19.574  1.00  1.03           O  
ATOM   4442  H   GLY A 284      19.051 -46.926 -23.057  1.00  1.03           H  
ATOM   4443 1HA  GLY A 284      19.540 -44.841 -22.099  1.00  1.03           H  
ATOM   4444 2HA  GLY A 284      17.849 -44.415 -22.155  1.00  1.03           H  
ATOM   4445  N   ILE A 285      18.091 -46.732 -19.978  1.00  1.00           N  
ATOM   4446  CA  ILE A 285      17.939 -47.052 -18.559  1.00  1.00           C  
ATOM   4447  C   ILE A 285      19.157 -47.827 -18.017  1.00  1.00           C  
ATOM   4448  O   ILE A 285      19.446 -48.924 -18.503  1.00  1.00           O  
ATOM   4449  CB  ILE A 285      16.700 -47.950 -18.337  1.00  1.00           C  
ATOM   4450  CG1 ILE A 285      15.449 -47.281 -18.841  1.00  1.00           C  
ATOM   4451  CG2 ILE A 285      16.553 -48.259 -16.854  1.00  1.00           C  
ATOM   4452  CD1 ILE A 285      14.245 -48.225 -18.882  1.00  1.00           C  
ATOM   4453  H   ILE A 285      17.893 -47.457 -20.661  1.00  1.00           H  
ATOM   4454  HA  ILE A 285      17.781 -46.131 -18.012  1.00  1.00           H  
ATOM   4455  HB  ILE A 285      16.820 -48.881 -18.893  1.00  1.00           H  
ATOM   4456 1HG1 ILE A 285      15.216 -46.438 -18.199  1.00  1.00           H  
ATOM   4457 2HG1 ILE A 285      15.634 -46.916 -19.851  1.00  1.00           H  
ATOM   4458 1HG2 ILE A 285      15.683 -48.892 -16.692  1.00  1.00           H  
ATOM   4459 2HG2 ILE A 285      17.438 -48.771 -16.495  1.00  1.00           H  
ATOM   4460 3HG2 ILE A 285      16.424 -47.334 -16.294  1.00  1.00           H  
ATOM   4461 1HD1 ILE A 285      13.369 -47.701 -19.260  1.00  1.00           H  
ATOM   4462 2HD1 ILE A 285      14.474 -49.067 -19.540  1.00  1.00           H  
ATOM   4463 3HD1 ILE A 285      14.037 -48.595 -17.877  1.00  1.00           H  
ATOM   4464  N   PRO A 286      19.938 -47.280 -17.066  1.00  0.93           N  
ATOM   4465  CA  PRO A 286      21.073 -47.949 -16.456  1.00  0.93           C  
ATOM   4466  C   PRO A 286      20.588 -49.249 -15.870  1.00  0.93           C  
ATOM   4467  O   PRO A 286      19.528 -49.280 -15.244  1.00  0.93           O  
ATOM   4468  CB  PRO A 286      21.512 -46.961 -15.374  1.00  0.93           C  
ATOM   4469  CG  PRO A 286      21.052 -45.616 -15.890  1.00  0.93           C  
ATOM   4470  CD  PRO A 286      19.733 -45.899 -16.595  1.00  0.93           C  
ATOM   4471  HA  PRO A 286      21.857 -48.125 -17.201  1.00  0.93           H  
ATOM   4472 1HB  PRO A 286      21.055 -47.236 -14.414  1.00  0.93           H  
ATOM   4473 2HB  PRO A 286      22.603 -47.023 -15.239  1.00  0.93           H  
ATOM   4474 1HG  PRO A 286      20.940 -44.902 -15.059  1.00  0.93           H  
ATOM   4475 2HG  PRO A 286      21.808 -45.197 -16.568  1.00  0.93           H  
ATOM   4476 1HD  PRO A 286      18.882 -45.839 -15.901  1.00  0.93           H  
ATOM   4477 2HD  PRO A 286      19.654 -45.197 -17.431  1.00  0.93           H  
ATOM   4478  N   VAL A 287      21.358 -50.305 -16.017  1.00  0.86           N  
ATOM   4479  CA  VAL A 287      20.908 -51.579 -15.494  1.00  0.86           C  
ATOM   4480  C   VAL A 287      22.092 -52.449 -15.059  1.00  0.86           C  
ATOM   4481  O   VAL A 287      23.160 -52.421 -15.677  1.00  0.86           O  
ATOM   4482  CB  VAL A 287      20.104 -52.256 -16.599  1.00  0.86           C  
ATOM   4483  CG1 VAL A 287      20.999 -52.604 -17.707  1.00  0.86           C  
ATOM   4484  CG2 VAL A 287      19.418 -53.387 -16.097  1.00  0.86           C  
ATOM   4485  H   VAL A 287      22.215 -50.234 -16.558  1.00  0.86           H  
ATOM   4486  HA  VAL A 287      20.265 -51.407 -14.630  1.00  0.86           H  
ATOM   4487  HB  VAL A 287      19.378 -51.546 -16.989  1.00  0.86           H  
ATOM   4488 1HG1 VAL A 287      20.433 -53.061 -18.474  1.00  0.86           H  
ATOM   4489 2HG1 VAL A 287      21.461 -51.713 -18.080  1.00  0.86           H  
ATOM   4490 3HG1 VAL A 287      21.755 -53.302 -17.353  1.00  0.86           H  
ATOM   4491 1HG2 VAL A 287      18.832 -53.846 -16.882  1.00  0.86           H  
ATOM   4492 2HG2 VAL A 287      20.131 -54.091 -15.718  1.00  0.86           H  
ATOM   4493 3HG2 VAL A 287      18.766 -53.043 -15.324  1.00  0.86           H  
ATOM   4494  N   GLN A 288      21.913 -53.247 -14.014  1.00  0.79           N  
ATOM   4495  CA  GLN A 288      23.016 -54.078 -13.562  1.00  0.79           C  
ATOM   4496  C   GLN A 288      22.989 -55.426 -14.269  1.00  0.79           C  
ATOM   4497  O   GLN A 288      21.964 -56.105 -14.272  1.00  0.79           O  
ATOM   4498  CB  GLN A 288      22.908 -54.295 -12.048  1.00  0.79           C  
ATOM   4499  CG  GLN A 288      23.042 -53.051 -11.184  1.00  0.79           C  
ATOM   4500  CD  GLN A 288      22.834 -53.345  -9.655  1.00  0.79           C  
ATOM   4501  OE1 GLN A 288      23.674 -52.978  -8.794  1.00  0.79           O  
ATOM   4502  NE2 GLN A 288      21.705 -53.994  -9.334  1.00  0.79           N  
ATOM   4503  H   GLN A 288      21.010 -53.298 -13.540  1.00  0.79           H  
ATOM   4504  HA  GLN A 288      23.958 -53.582 -13.795  1.00  0.79           H  
ATOM   4505 1HB  GLN A 288      21.929 -54.699 -11.838  1.00  0.79           H  
ATOM   4506 2HB  GLN A 288      23.648 -55.016 -11.733  1.00  0.79           H  
ATOM   4507 1HG  GLN A 288      24.041 -52.639 -11.323  1.00  0.79           H  
ATOM   4508 2HG  GLN A 288      22.291 -52.328 -11.500  1.00  0.79           H  
ATOM   4509 1HE2 GLN A 288      21.462 -54.209  -8.351  1.00  0.79           H  
ATOM   4510 2HE2 GLN A 288      21.065 -54.259 -10.055  1.00  0.79           H  
ATOM   4511  N   ARG A 289      24.115 -55.830 -14.853  1.00  0.74           N  
ATOM   4512  CA  ARG A 289      24.194 -57.124 -15.519  1.00  0.74           C  
ATOM   4513  C   ARG A 289      24.829 -58.153 -14.628  1.00  0.74           C  
ATOM   4514  O   ARG A 289      25.954 -57.966 -14.149  1.00  0.74           O  
ATOM   4515  CB  ARG A 289      24.970 -57.097 -16.827  1.00  0.74           C  
ATOM   4516  CG  ARG A 289      25.100 -58.515 -17.469  1.00  0.74           C  
ATOM   4517  CD  ARG A 289      25.577 -58.494 -18.878  1.00  0.74           C  
ATOM   4518  NE  ARG A 289      24.566 -57.960 -19.755  1.00  0.74           N  
ATOM   4519  CZ  ARG A 289      24.708 -57.727 -21.071  1.00  0.74           C  
ATOM   4520  NH1 ARG A 289      25.849 -57.995 -21.684  1.00  0.74           N  
ATOM   4521  NH2 ARG A 289      23.689 -57.221 -21.743  1.00  0.74           N  
ATOM   4522  H   ARG A 289      24.938 -55.240 -14.850  1.00  0.74           H  
ATOM   4523  HA  ARG A 289      23.185 -57.457 -15.756  1.00  0.74           H  
ATOM   4524 1HB  ARG A 289      24.460 -56.449 -17.541  1.00  0.74           H  
ATOM   4525 2HB  ARG A 289      25.970 -56.700 -16.662  1.00  0.74           H  
ATOM   4526 1HG  ARG A 289      25.789 -59.121 -16.880  1.00  0.74           H  
ATOM   4527 2HG  ARG A 289      24.110 -58.992 -17.463  1.00  0.74           H  
ATOM   4528 1HD  ARG A 289      26.466 -57.870 -18.956  1.00  0.74           H  
ATOM   4529 2HD  ARG A 289      25.807 -59.511 -19.199  1.00  0.74           H  
ATOM   4530  HE  ARG A 289      23.650 -57.741 -19.329  1.00  0.74           H  
ATOM   4531 1HH1 ARG A 289      26.622 -58.381 -21.163  1.00  0.74           H  
ATOM   4532 2HH1 ARG A 289      25.945 -57.812 -22.672  1.00  0.74           H  
ATOM   4533 1HH2 ARG A 289      22.805 -57.003 -21.235  1.00  0.74           H  
ATOM   4534 2HH2 ARG A 289      23.775 -57.032 -22.724  1.00  0.74           H  
ATOM   4535  N   PHE A 290      24.103 -59.244 -14.458  1.00  0.72           N  
ATOM   4536  CA  PHE A 290      24.472 -60.397 -13.669  1.00  0.72           C  
ATOM   4537  C   PHE A 290      24.627 -61.636 -14.530  1.00  0.72           C  
ATOM   4538  O   PHE A 290      23.930 -61.787 -15.535  1.00  0.72           O  
ATOM   4539  CB  PHE A 290      23.396 -60.641 -12.635  1.00  0.72           C  
ATOM   4540  CG  PHE A 290      23.320 -59.643 -11.572  1.00  0.72           C  
ATOM   4541  CD1 PHE A 290      22.675 -58.456 -11.756  1.00  0.72           C  
ATOM   4542  CD2 PHE A 290      23.830 -59.933 -10.329  1.00  0.72           C  
ATOM   4543  CE1 PHE A 290      22.573 -57.567 -10.718  1.00  0.72           C  
ATOM   4544  CE2 PHE A 290      23.720 -59.049  -9.301  1.00  0.72           C  
ATOM   4545  CZ  PHE A 290      23.085 -57.856  -9.509  1.00  0.72           C  
ATOM   4546  H   PHE A 290      23.184 -59.262 -14.900  1.00  0.72           H  
ATOM   4547  HA  PHE A 290      25.414 -60.186 -13.188  1.00  0.72           H  
ATOM   4548 1HB  PHE A 290      22.425 -60.698 -13.124  1.00  0.72           H  
ATOM   4549 2HB  PHE A 290      23.587 -61.578 -12.169  1.00  0.72           H  
ATOM   4550  HD1 PHE A 290      22.242 -58.226 -12.735  1.00  0.72           H  
ATOM   4551  HD2 PHE A 290      24.313 -60.892 -10.168  1.00  0.72           H  
ATOM   4552  HE1 PHE A 290      22.069 -56.637 -10.852  1.00  0.72           H  
ATOM   4553  HE2 PHE A 290      24.125 -59.298  -8.322  1.00  0.72           H  
ATOM   4554  HZ  PHE A 290      22.977 -57.138  -8.705  1.00  0.72           H  
ATOM   4555  N   ALA A 291      25.479 -62.568 -14.115  1.00  0.72           N  
ATOM   4556  CA  ALA A 291      25.610 -63.816 -14.867  1.00  0.72           C  
ATOM   4557  C   ALA A 291      25.740 -65.008 -13.949  1.00  0.72           C  
ATOM   4558  O   ALA A 291      26.175 -64.904 -12.799  1.00  0.72           O  
ATOM   4559  CB  ALA A 291      26.803 -63.769 -15.807  1.00  0.72           C  
ATOM   4560  H   ALA A 291      26.052 -62.382 -13.293  1.00  0.72           H  
ATOM   4561  HA  ALA A 291      24.712 -63.955 -15.454  1.00  0.72           H  
ATOM   4562 1HB  ALA A 291      26.855 -64.703 -16.373  1.00  0.72           H  
ATOM   4563 2HB  ALA A 291      26.690 -62.938 -16.500  1.00  0.72           H  
ATOM   4564 3HB  ALA A 291      27.721 -63.643 -15.232  1.00  0.72           H  
ATOM   4565  N   VAL A 292      25.344 -66.155 -14.460  1.00  0.74           N  
ATOM   4566  CA  VAL A 292      25.423 -67.367 -13.668  1.00  0.74           C  
ATOM   4567  C   VAL A 292      26.837 -67.969 -13.706  1.00  0.74           C  
ATOM   4568  O   VAL A 292      27.348 -68.279 -14.782  1.00  0.74           O  
ATOM   4569  CB  VAL A 292      24.380 -68.355 -14.170  1.00  0.74           C  
ATOM   4570  CG1 VAL A 292      24.480 -69.651 -13.444  1.00  0.74           C  
ATOM   4571  CG2 VAL A 292      23.029 -67.735 -13.934  1.00  0.74           C  
ATOM   4572  H   VAL A 292      24.986 -66.171 -15.420  1.00  0.74           H  
ATOM   4573  HA  VAL A 292      25.126 -67.099 -12.664  1.00  0.74           H  
ATOM   4574  HB  VAL A 292      24.538 -68.548 -15.220  1.00  0.74           H  
ATOM   4575 1HG1 VAL A 292      23.722 -70.338 -13.809  1.00  0.74           H  
ATOM   4576 2HG1 VAL A 292      25.471 -70.079 -13.604  1.00  0.74           H  
ATOM   4577 3HG1 VAL A 292      24.326 -69.476 -12.388  1.00  0.74           H  
ATOM   4578 1HG2 VAL A 292      22.261 -68.412 -14.280  1.00  0.74           H  
ATOM   4579 2HG2 VAL A 292      22.902 -67.552 -12.868  1.00  0.74           H  
ATOM   4580 3HG2 VAL A 292      22.962 -66.791 -14.472  1.00  0.74           H  
ATOM   4581  N   PRO A 293      27.503 -68.132 -12.551  1.00  0.76           N  
ATOM   4582  CA  PRO A 293      28.850 -68.622 -12.414  1.00  0.76           C  
ATOM   4583  C   PRO A 293      28.874 -70.113 -12.676  1.00  0.76           C  
ATOM   4584  O   PRO A 293      27.867 -70.788 -12.471  1.00  0.76           O  
ATOM   4585  CB  PRO A 293      29.164 -68.298 -10.948  1.00  0.76           C  
ATOM   4586  CG  PRO A 293      27.834 -68.384 -10.264  1.00  0.76           C  
ATOM   4587  CD  PRO A 293      26.850 -67.865 -11.262  1.00  0.76           C  
ATOM   4588  HA  PRO A 293      29.488 -68.065 -13.117  1.00  0.76           H  
ATOM   4589 1HB  PRO A 293      29.891 -69.008 -10.536  1.00  0.76           H  
ATOM   4590 2HB  PRO A 293      29.614 -67.302 -10.875  1.00  0.76           H  
ATOM   4591 1HG  PRO A 293      27.621 -69.420  -9.980  1.00  0.76           H  
ATOM   4592 2HG  PRO A 293      27.829 -67.803  -9.335  1.00  0.76           H  
ATOM   4593 1HD  PRO A 293      25.954 -68.464 -11.162  1.00  0.76           H  
ATOM   4594 2HD  PRO A 293      26.676 -66.788 -11.102  1.00  0.76           H  
ATOM   4595  N   PRO A 294      30.032 -70.697 -12.984  1.00  0.79           N  
ATOM   4596  CA  PRO A 294      30.228 -72.124 -13.127  1.00  0.79           C  
ATOM   4597  C   PRO A 294      29.903 -72.852 -11.839  1.00  0.79           C  
ATOM   4598  O   PRO A 294      29.478 -74.005 -11.869  1.00  0.79           O  
ATOM   4599  CB  PRO A 294      31.712 -72.222 -13.503  1.00  0.79           C  
ATOM   4600  CG  PRO A 294      32.329 -70.930 -13.018  1.00  0.79           C  
ATOM   4601  CD  PRO A 294      31.249 -69.894 -13.195  1.00  0.79           C  
ATOM   4602  HA  PRO A 294      29.584 -72.498 -13.931  1.00  0.79           H  
ATOM   4603 1HB  PRO A 294      32.158 -73.111 -13.026  1.00  0.79           H  
ATOM   4604 2HB  PRO A 294      31.823 -72.360 -14.584  1.00  0.79           H  
ATOM   4605 1HG  PRO A 294      32.653 -71.035 -11.972  1.00  0.79           H  
ATOM   4606 2HG  PRO A 294      33.230 -70.702 -13.609  1.00  0.79           H  
ATOM   4607 1HD  PRO A 294      31.385 -69.124 -12.435  1.00  0.79           H  
ATOM   4608 2HD  PRO A 294      31.263 -69.481 -14.216  1.00  0.79           H  
ATOM   4609  N   GLU A 295      29.966 -72.129 -10.719  1.00  0.82           N  
ATOM   4610  CA  GLU A 295      29.691 -72.654  -9.392  1.00  0.82           C  
ATOM   4611  C   GLU A 295      28.274 -73.214  -9.332  1.00  0.82           C  
ATOM   4612  O   GLU A 295      27.991 -74.118  -8.543  1.00  0.82           O  
ATOM   4613  CB  GLU A 295      29.790 -71.528  -8.359  1.00  0.82           C  
ATOM   4614  CG  GLU A 295      31.170 -70.926  -8.149  1.00  0.82           C  
ATOM   4615  CD  GLU A 295      31.127 -69.743  -7.161  1.00  0.82           C  
ATOM   4616  OE1 GLU A 295      30.063 -69.452  -6.671  1.00  0.82           O  
ATOM   4617  OE2 GLU A 295      32.138 -69.090  -6.959  1.00  0.82           O  
ATOM   4618  H   GLU A 295      30.281 -71.176 -10.783  1.00  0.82           H  
ATOM   4619  HA  GLU A 295      30.406 -73.442  -9.161  1.00  0.82           H  
ATOM   4620 1HB  GLU A 295      29.124 -70.723  -8.646  1.00  0.82           H  
ATOM   4621 2HB  GLU A 295      29.446 -71.899  -7.395  1.00  0.82           H  
ATOM   4622 1HG  GLU A 295      31.837 -71.695  -7.759  1.00  0.82           H  
ATOM   4623 2HG  GLU A 295      31.561 -70.589  -9.110  1.00  0.82           H  
ATOM   4624  N   ALA A 296      27.370 -72.602 -10.109  1.00  0.85           N  
ATOM   4625  CA  ALA A 296      25.966 -72.972 -10.192  1.00  0.85           C  
ATOM   4626  C   ALA A 296      25.757 -74.375 -10.755  1.00  0.85           C  
ATOM   4627  O   ALA A 296      24.763 -75.028 -10.438  1.00  0.85           O  
ATOM   4628  CB  ALA A 296      25.237 -71.978 -11.063  1.00  0.85           C  
ATOM   4629  H   ALA A 296      27.685 -71.868 -10.742  1.00  0.85           H  
ATOM   4630  HA  ALA A 296      25.553 -72.946  -9.185  1.00  0.85           H  
ATOM   4631 1HB  ALA A 296      24.193 -72.235 -11.101  1.00  0.85           H  
ATOM   4632 2HB  ALA A 296      25.356 -70.977 -10.652  1.00  0.85           H  
ATOM   4633 3HB  ALA A 296      25.657 -72.013 -12.065  1.00  0.85           H  
ATOM   4634  N   LEU A 297      26.652 -74.785 -11.658  1.00  0.89           N  
ATOM   4635  CA  LEU A 297      26.557 -76.061 -12.351  1.00  0.89           C  
ATOM   4636  C   LEU A 297      27.636 -77.039 -11.883  1.00  0.89           C  
ATOM   4637  O   LEU A 297      27.596 -78.235 -12.174  1.00  0.89           O  
ATOM   4638  CB  LEU A 297      26.693 -75.820 -13.847  1.00  0.89           C  
ATOM   4639  CG  LEU A 297      25.649 -74.894 -14.480  1.00  0.89           C  
ATOM   4640  CD1 LEU A 297      26.017 -74.678 -15.888  1.00  0.89           C  
ATOM   4641  CD2 LEU A 297      24.265 -75.522 -14.382  1.00  0.89           C  
ATOM   4642  H   LEU A 297      27.469 -74.211 -11.845  1.00  0.89           H  
ATOM   4643  HA  LEU A 297      25.583 -76.482 -12.154  1.00  0.89           H  
ATOM   4644 1HB  LEU A 297      27.681 -75.399 -14.040  1.00  0.89           H  
ATOM   4645 2HB  LEU A 297      26.619 -76.778 -14.349  1.00  0.89           H  
ATOM   4646  HG  LEU A 297      25.647 -73.929 -13.972  1.00  0.89           H  
ATOM   4647 1HD1 LEU A 297      25.283 -74.023 -16.349  1.00  0.89           H  
ATOM   4648 2HD1 LEU A 297      27.006 -74.221 -15.932  1.00  0.89           H  
ATOM   4649 3HD1 LEU A 297      26.037 -75.622 -16.402  1.00  0.89           H  
ATOM   4650 1HD2 LEU A 297      23.527 -74.865 -14.842  1.00  0.89           H  
ATOM   4651 2HD2 LEU A 297      24.257 -76.489 -14.894  1.00  0.89           H  
ATOM   4652 3HD2 LEU A 297      24.026 -75.659 -13.341  1.00  0.89           H  
ATOM   4653  N   ALA A 298      28.641 -76.498 -11.206  1.00  0.94           N  
ATOM   4654  CA  ALA A 298      29.810 -77.235 -10.758  1.00  0.94           C  
ATOM   4655  C   ALA A 298      29.495 -78.391  -9.823  1.00  0.94           C  
ATOM   4656  O   ALA A 298      28.641 -78.316  -8.936  1.00  0.94           O  
ATOM   4657  CB  ALA A 298      30.752 -76.291 -10.064  1.00  0.94           C  
ATOM   4658  H   ALA A 298      28.627 -75.500 -11.028  1.00  0.94           H  
ATOM   4659  HA  ALA A 298      30.307 -77.644 -11.632  1.00  0.94           H  
ATOM   4660 1HB  ALA A 298      31.618 -76.831  -9.763  1.00  0.94           H  
ATOM   4661 2HB  ALA A 298      31.042 -75.495 -10.731  1.00  0.94           H  
ATOM   4662 3HB  ALA A 298      30.262 -75.878  -9.190  1.00  0.94           H  
ATOM   4663  N   SER A 299      30.241 -79.468 -10.018  1.00  1.00           N  
ATOM   4664  CA  SER A 299      30.135 -80.663  -9.206  1.00  1.00           C  
ATOM   4665  C   SER A 299      30.897 -80.388  -7.921  1.00  1.00           C  
ATOM   4666  O   SER A 299      31.678 -79.432  -7.902  1.00  1.00           O  
ATOM   4667  CB  SER A 299      30.800 -81.816  -9.908  1.00  1.00           C  
ATOM   4668  OG  SER A 299      32.201 -81.713  -9.822  1.00  1.00           O  
ATOM   4669  H   SER A 299      30.920 -79.453 -10.763  1.00  1.00           H  
ATOM   4670  HA  SER A 299      29.085 -80.862  -9.013  1.00  1.00           H  
ATOM   4671 1HB  SER A 299      30.469 -82.754  -9.543  1.00  1.00           H  
ATOM   4672 2HB  SER A 299      30.503 -81.790 -10.951  1.00  1.00           H  
ATOM   4673  HG  SER A 299      32.529 -82.492 -10.295  1.00  1.00           H  
ATOM   4674  N   PRO A 300      30.817 -81.260  -6.902  1.00  1.04           N  
ATOM   4675  CA  PRO A 300      31.540 -81.206  -5.655  1.00  1.04           C  
ATOM   4676  C   PRO A 300      33.047 -81.145  -5.791  1.00  1.04           C  
ATOM   4677  O   PRO A 300      33.736 -80.789  -4.837  1.00  1.04           O  
ATOM   4678  CB  PRO A 300      31.124 -82.496  -4.972  1.00  1.04           C  
ATOM   4679  CG  PRO A 300      29.820 -82.768  -5.515  1.00  1.04           C  
ATOM   4680  CD  PRO A 300      29.877 -82.382  -6.940  1.00  1.04           C  
ATOM   4681  HA  PRO A 300      31.164 -80.362  -5.096  1.00  1.04           H  
ATOM   4682 1HB  PRO A 300      31.853 -83.290  -5.191  1.00  1.04           H  
ATOM   4683 2HB  PRO A 300      31.115 -82.362  -3.882  1.00  1.04           H  
ATOM   4684 1HG  PRO A 300      29.521 -83.804  -5.315  1.00  1.04           H  
ATOM   4685 2HG  PRO A 300      29.150 -82.118  -4.996  1.00  1.04           H  
ATOM   4686 1HD  PRO A 300      30.284 -83.234  -7.481  1.00  1.04           H  
ATOM   4687 2HD  PRO A 300      28.871 -82.096  -7.268  1.00  1.04           H  
ATOM   4688  N   ARG A 301      33.590 -81.532  -6.952  1.00  1.08           N  
ATOM   4689  CA  ARG A 301      35.036 -81.499  -7.107  1.00  1.08           C  
ATOM   4690  C   ARG A 301      35.527 -80.053  -7.137  1.00  1.08           C  
ATOM   4691  O   ARG A 301      36.688 -79.767  -6.836  1.00  1.08           O  
ATOM   4692  CB  ARG A 301      35.448 -82.194  -8.388  1.00  1.08           C  
ATOM   4693  CG  ARG A 301      35.198 -83.688  -8.398  1.00  1.08           C  
ATOM   4694  CD  ARG A 301      35.625 -84.322  -9.677  1.00  1.08           C  
ATOM   4695  NE  ARG A 301      35.250 -85.720  -9.723  1.00  1.08           N  
ATOM   4696  CZ  ARG A 301      35.529 -86.573 -10.731  1.00  1.08           C  
ATOM   4697  NH1 ARG A 301      36.221 -86.227 -11.788  1.00  1.08           N  
ATOM   4698  NH2 ARG A 301      35.110 -87.797 -10.700  1.00  1.08           N  
ATOM   4699  H   ARG A 301      33.024 -81.793  -7.765  1.00  1.08           H  
ATOM   4700  HA  ARG A 301      35.492 -82.010  -6.259  1.00  1.08           H  
ATOM   4701 1HB  ARG A 301      34.905 -81.756  -9.226  1.00  1.08           H  
ATOM   4702 2HB  ARG A 301      36.510 -82.031  -8.566  1.00  1.08           H  
ATOM   4703 1HG  ARG A 301      35.749 -84.151  -7.581  1.00  1.08           H  
ATOM   4704 2HG  ARG A 301      34.128 -83.871  -8.264  1.00  1.08           H  
ATOM   4705 1HD  ARG A 301      35.148 -83.813 -10.514  1.00  1.08           H  
ATOM   4706 2HD  ARG A 301      36.708 -84.254  -9.775  1.00  1.08           H  
ATOM   4707  HE  ARG A 301      34.700 -86.082  -8.951  1.00  1.08           H  
ATOM   4708 1HH1 ARG A 301      36.588 -85.295 -11.891  1.00  1.08           H  
ATOM   4709 2HH1 ARG A 301      36.362 -86.960 -12.506  1.00  1.08           H  
ATOM   4710 1HH2 ARG A 301      34.516 -88.173  -9.951  1.00  1.08           H  
ATOM   4711 2HH2 ARG A 301      35.337 -88.396 -11.497  1.00  1.08           H  
ATOM   4712  N   GLU A 302      34.635 -79.153  -7.555  1.00  1.09           N  
ATOM   4713  CA  GLU A 302      34.920 -77.736  -7.687  1.00  1.09           C  
ATOM   4714  C   GLU A 302      34.097 -76.930  -6.673  1.00  1.09           C  
ATOM   4715  O   GLU A 302      34.538 -75.888  -6.184  1.00  1.09           O  
ATOM   4716  CB  GLU A 302      34.574 -77.304  -9.105  1.00  1.09           C  
ATOM   4717  CG  GLU A 302      35.369 -77.981 -10.210  1.00  1.09           C  
ATOM   4718  CD  GLU A 302      34.901 -77.569 -11.590  1.00  1.09           C  
ATOM   4719  OE1 GLU A 302      34.292 -76.533 -11.707  1.00  1.09           O  
ATOM   4720  OE2 GLU A 302      35.129 -78.308 -12.519  1.00  1.09           O  
ATOM   4721  H   GLU A 302      33.690 -79.459  -7.766  1.00  1.09           H  
ATOM   4722  HA  GLU A 302      35.977 -77.564  -7.494  1.00  1.09           H  
ATOM   4723 1HB  GLU A 302      33.555 -77.562  -9.281  1.00  1.09           H  
ATOM   4724 2HB  GLU A 302      34.672 -76.225  -9.204  1.00  1.09           H  
ATOM   4725 1HG  GLU A 302      36.423 -77.731 -10.097  1.00  1.09           H  
ATOM   4726 2HG  GLU A 302      35.263 -79.061 -10.103  1.00  1.09           H  
ATOM   4727  N   ASN A 303      32.894 -77.430  -6.364  1.00  1.07           N  
ATOM   4728  CA  ASN A 303      31.959 -76.776  -5.459  1.00  1.07           C  
ATOM   4729  C   ASN A 303      31.185 -77.774  -4.598  1.00  1.07           C  
ATOM   4730  O   ASN A 303      30.068 -78.146  -4.966  1.00  1.07           O  
ATOM   4731  CB  ASN A 303      30.952 -75.936  -6.202  1.00  1.07           C  
ATOM   4732  CG  ASN A 303      30.071 -75.211  -5.236  1.00  1.07           C  
ATOM   4733  OD1 ASN A 303      30.253 -75.362  -4.006  1.00  1.07           O  
ATOM   4734  ND2 ASN A 303      29.132 -74.435  -5.726  1.00  1.07           N  
ATOM   4735  H   ASN A 303      32.596 -78.288  -6.811  1.00  1.07           H  
ATOM   4736  HA  ASN A 303      32.517 -76.101  -4.816  1.00  1.07           H  
ATOM   4737 1HB  ASN A 303      31.462 -75.214  -6.844  1.00  1.07           H  
ATOM   4738 2HB  ASN A 303      30.335 -76.579  -6.838  1.00  1.07           H  
ATOM   4739 1HD2 ASN A 303      28.530 -73.932  -5.107  1.00  1.07           H  
ATOM   4740 2HD2 ASN A 303      28.995 -74.336  -6.734  1.00  1.07           H  
ATOM   4741  N   PRO A 304      31.701 -78.155  -3.413  1.00  1.03           N  
ATOM   4742  CA  PRO A 304      31.145 -79.133  -2.481  1.00  1.03           C  
ATOM   4743  C   PRO A 304      29.705 -78.840  -2.068  1.00  1.03           C  
ATOM   4744  O   PRO A 304      28.970 -79.760  -1.682  1.00  1.03           O  
ATOM   4745  CB  PRO A 304      32.090 -79.017  -1.281  1.00  1.03           C  
ATOM   4746  CG  PRO A 304      33.394 -78.547  -1.872  1.00  1.03           C  
ATOM   4747  CD  PRO A 304      33.001 -77.602  -2.976  1.00  1.03           C  
ATOM   4748  HA  PRO A 304      31.226 -80.139  -2.904  1.00  1.03           H  
ATOM   4749 1HB  PRO A 304      31.675 -78.312  -0.542  1.00  1.03           H  
ATOM   4750 2HB  PRO A 304      32.179 -79.992  -0.781  1.00  1.03           H  
ATOM   4751 1HG  PRO A 304      34.017 -78.070  -1.102  1.00  1.03           H  
ATOM   4752 2HG  PRO A 304      33.965 -79.410  -2.257  1.00  1.03           H  
ATOM   4753 1HD  PRO A 304      32.882 -76.577  -2.589  1.00  1.03           H  
ATOM   4754 2HD  PRO A 304      33.759 -77.676  -3.770  1.00  1.03           H  
ATOM   4755  N   ASP A 305      29.270 -77.574  -2.172  1.00  0.99           N  
ATOM   4756  CA  ASP A 305      27.911 -77.222  -1.774  1.00  0.99           C  
ATOM   4757  C   ASP A 305      26.877 -77.938  -2.622  1.00  0.99           C  
ATOM   4758  O   ASP A 305      25.741 -78.114  -2.191  1.00  0.99           O  
ATOM   4759  CB  ASP A 305      27.644 -75.717  -1.886  1.00  0.99           C  
ATOM   4760  CG  ASP A 305      28.329 -74.852  -0.811  1.00  0.99           C  
ATOM   4761  OD1 ASP A 305      28.829 -75.389   0.153  1.00  0.99           O  
ATOM   4762  OD2 ASP A 305      28.320 -73.650  -0.966  1.00  0.99           O  
ATOM   4763  H   ASP A 305      29.857 -76.834  -2.565  1.00  0.99           H  
ATOM   4764  HA  ASP A 305      27.767 -77.522  -0.738  1.00  0.99           H  
ATOM   4765 1HB  ASP A 305      27.959 -75.372  -2.865  1.00  0.99           H  
ATOM   4766 2HB  ASP A 305      26.577 -75.553  -1.827  1.00  0.99           H  
ATOM   4767  N   ASN A 306      27.273 -78.355  -3.822  1.00  0.96           N  
ATOM   4768  CA  ASN A 306      26.347 -78.977  -4.738  1.00  0.96           C  
ATOM   4769  C   ASN A 306      26.316 -80.515  -4.686  1.00  0.96           C  
ATOM   4770  O   ASN A 306      25.663 -81.150  -5.507  1.00  0.96           O  
ATOM   4771  CB  ASN A 306      26.634 -78.513  -6.142  1.00  0.96           C  
ATOM   4772  CG  ASN A 306      26.322 -77.067  -6.410  1.00  0.96           C  
ATOM   4773  OD1 ASN A 306      25.413 -76.450  -5.816  1.00  0.96           O  
ATOM   4774  ND2 ASN A 306      27.058 -76.536  -7.343  1.00  0.96           N  
ATOM   4775  H   ASN A 306      28.242 -78.225  -4.121  1.00  0.96           H  
ATOM   4776  HA  ASN A 306      25.350 -78.629  -4.481  1.00  0.96           H  
ATOM   4777 1HB  ASN A 306      27.687 -78.705  -6.391  1.00  0.96           H  
ATOM   4778 2HB  ASN A 306      26.058 -79.050  -6.782  1.00  0.96           H  
ATOM   4779 1HD2 ASN A 306      26.971 -75.572  -7.632  1.00  0.96           H  
ATOM   4780 2HD2 ASN A 306      27.743 -77.116  -7.813  1.00  0.96           H  
ATOM   4781  N   HIS A 307      26.927 -81.153  -3.683  1.00  0.96           N  
ATOM   4782  CA  HIS A 307      26.864 -82.636  -3.618  1.00  0.96           C  
ATOM   4783  C   HIS A 307      25.438 -83.164  -3.554  1.00  0.96           C  
ATOM   4784  O   HIS A 307      25.141 -84.290  -3.974  1.00  0.96           O  
ATOM   4785  CB  HIS A 307      27.627 -83.143  -2.396  1.00  0.96           C  
ATOM   4786  CG  HIS A 307      26.984 -82.748  -1.097  1.00  0.96           C  
ATOM   4787  ND1 HIS A 307      27.129 -81.491  -0.549  1.00  0.96           N  
ATOM   4788  CD2 HIS A 307      26.190 -83.442  -0.244  1.00  0.96           C  
ATOM   4789  CE1 HIS A 307      26.450 -81.426   0.584  1.00  0.96           C  
ATOM   4790  NE2 HIS A 307      25.872 -82.599   0.793  1.00  0.96           N  
ATOM   4791  H   HIS A 307      27.472 -80.629  -2.989  1.00  0.96           H  
ATOM   4792  HA  HIS A 307      27.290 -83.074  -4.511  1.00  0.96           H  
ATOM   4793 1HB  HIS A 307      27.703 -84.230  -2.434  1.00  0.96           H  
ATOM   4794 2HB  HIS A 307      28.641 -82.739  -2.408  1.00  0.96           H  
ATOM   4795  HD1 HIS A 307      27.686 -80.727  -0.938  1.00  0.96           H  
ATOM   4796  HD2 HIS A 307      25.803 -84.461  -0.256  1.00  0.96           H  
ATOM   4797  HE1 HIS A 307      26.434 -80.507   1.169  1.00  0.96           H  
ATOM   4798  N   CYS A 308      24.565 -82.308  -3.079  1.00  1.00           N  
ATOM   4799  CA  CYS A 308      23.154 -82.493  -2.891  1.00  1.00           C  
ATOM   4800  C   CYS A 308      22.362 -82.808  -4.159  1.00  1.00           C  
ATOM   4801  O   CYS A 308      21.208 -83.244  -4.059  1.00  1.00           O  
ATOM   4802  CB  CYS A 308      22.642 -81.197  -2.358  1.00  1.00           C  
ATOM   4803  SG  CYS A 308      22.900 -79.913  -3.585  1.00  1.00           S  
ATOM   4804  H   CYS A 308      24.945 -81.415  -2.789  1.00  1.00           H  
ATOM   4805  HA  CYS A 308      23.016 -83.291  -2.159  1.00  1.00           H  
ATOM   4806 1HB  CYS A 308      21.583 -81.270  -2.128  1.00  1.00           H  
ATOM   4807 2HB  CYS A 308      23.182 -80.927  -1.451  1.00  1.00           H  
ATOM   4808  N   PHE A 309      22.936 -82.555  -5.354  1.00  1.09           N  
ATOM   4809  CA  PHE A 309      22.166 -82.840  -6.561  1.00  1.09           C  
ATOM   4810  C   PHE A 309      22.389 -84.235  -7.122  1.00  1.09           C  
ATOM   4811  O   PHE A 309      21.644 -84.649  -7.996  1.00  1.09           O  
ATOM   4812  CB  PHE A 309      22.463 -81.886  -7.748  1.00  1.09           C  
ATOM   4813  CG  PHE A 309      23.796 -81.892  -8.342  1.00  1.09           C  
ATOM   4814  CD1 PHE A 309      24.139 -82.835  -9.208  1.00  1.09           C  
ATOM   4815  CD2 PHE A 309      24.662 -80.913  -8.107  1.00  1.09           C  
ATOM   4816  CE1 PHE A 309      25.342 -82.822  -9.829  1.00  1.09           C  
ATOM   4817  CE2 PHE A 309      25.914 -80.889  -8.728  1.00  1.09           C  
ATOM   4818  CZ  PHE A 309      26.234 -81.849  -9.582  1.00  1.09           C  
ATOM   4819  H   PHE A 309      23.882 -82.171  -5.406  1.00  1.09           H  
ATOM   4820  HA  PHE A 309      21.110 -82.751  -6.317  1.00  1.09           H  
ATOM   4821 1HB  PHE A 309      21.745 -82.100  -8.546  1.00  1.09           H  
ATOM   4822 2HB  PHE A 309      22.307 -80.895  -7.460  1.00  1.09           H  
ATOM   4823  HD1 PHE A 309      23.442 -83.614  -9.406  1.00  1.09           H  
ATOM   4824  HD2 PHE A 309      24.360 -80.132  -7.419  1.00  1.09           H  
ATOM   4825  HE1 PHE A 309      25.579 -83.601 -10.526  1.00  1.09           H  
ATOM   4826  HE2 PHE A 309      26.633 -80.094  -8.544  1.00  1.09           H  
ATOM   4827  HZ  PHE A 309      27.196 -81.834 -10.079  1.00  1.09           H  
ATOM   4828  N   CYS A 310      23.376 -84.979  -6.641  1.00  1.24           N  
ATOM   4829  CA  CYS A 310      23.630 -86.251  -7.335  1.00  1.24           C  
ATOM   4830  C   CYS A 310      22.805 -87.407  -6.820  1.00  1.24           C  
ATOM   4831  O   CYS A 310      22.801 -87.721  -5.627  1.00  1.24           O  
ATOM   4832  CB  CYS A 310      25.107 -86.599  -7.251  1.00  1.24           C  
ATOM   4833  SG  CYS A 310      26.138 -85.513  -8.227  1.00  1.24           S  
ATOM   4834  H   CYS A 310      23.956 -84.687  -5.869  1.00  1.24           H  
ATOM   4835  HA  CYS A 310      23.389 -86.106  -8.385  1.00  1.24           H  
ATOM   4836 1HB  CYS A 310      25.441 -86.555  -6.216  1.00  1.24           H  
ATOM   4837 2HB  CYS A 310      25.251 -87.624  -7.606  1.00  1.24           H  
ATOM   4838  N   LYS A 311      22.131 -88.086  -7.759  1.00  1.48           N  
ATOM   4839  CA  LYS A 311      21.328 -89.254  -7.441  1.00  1.48           C  
ATOM   4840  C   LYS A 311      22.094 -90.556  -7.689  1.00  1.48           C  
ATOM   4841  O   LYS A 311      22.006 -91.497  -6.900  1.00  1.48           O  
ATOM   4842  CB  LYS A 311      20.024 -89.238  -8.238  1.00  1.48           C  
ATOM   4843  CG  LYS A 311      19.099 -90.416  -7.940  1.00  1.48           C  
ATOM   4844  CD  LYS A 311      17.744 -90.292  -8.644  1.00  1.48           C  
ATOM   4845  CE  LYS A 311      16.875 -91.512  -8.334  1.00  1.48           C  
ATOM   4846  NZ  LYS A 311      15.549 -91.449  -8.993  1.00  1.48           N  
ATOM   4847  H   LYS A 311      22.151 -87.770  -8.742  1.00  1.48           H  
ATOM   4848  HA  LYS A 311      21.077 -89.218  -6.381  1.00  1.48           H  
ATOM   4849 1HB  LYS A 311      19.484 -88.315  -8.030  1.00  1.48           H  
ATOM   4850 2HB  LYS A 311      20.251 -89.243  -9.310  1.00  1.48           H  
ATOM   4851 1HG  LYS A 311      19.585 -91.335  -8.277  1.00  1.48           H  
ATOM   4852 2HG  LYS A 311      18.938 -90.487  -6.866  1.00  1.48           H  
ATOM   4853 1HD  LYS A 311      17.233 -89.391  -8.303  1.00  1.48           H  
ATOM   4854 2HD  LYS A 311      17.895 -90.214  -9.725  1.00  1.48           H  
ATOM   4855 1HE  LYS A 311      17.395 -92.405  -8.677  1.00  1.48           H  
ATOM   4856 2HE  LYS A 311      16.730 -91.579  -7.256  1.00  1.48           H  
ATOM   4857 1HZ  LYS A 311      15.020 -92.278  -8.759  1.00  1.48           H  
ATOM   4858 2HZ  LYS A 311      15.050 -90.630  -8.673  1.00  1.48           H  
ATOM   4859 3HZ  LYS A 311      15.676 -91.398  -9.994  1.00  1.48           H  
ATOM   4860  N   GLU A 312      22.826 -90.605  -8.800  1.00  1.80           N  
ATOM   4861  CA  GLU A 312      23.564 -91.802  -9.213  1.00  1.80           C  
ATOM   4862  C   GLU A 312      25.083 -91.603  -9.072  1.00  1.80           C  
ATOM   4863  O   GLU A 312      25.608 -90.533  -9.365  1.00  1.80           O  
ATOM   4864  CB  GLU A 312      23.170 -92.180 -10.656  1.00  1.80           C  
ATOM   4865  CG  GLU A 312      23.784 -93.481 -11.195  1.00  1.80           C  
ATOM   4866  CD  GLU A 312      23.298 -93.881 -12.605  1.00  1.80           C  
ATOM   4867  OE1 GLU A 312      22.459 -93.218 -13.155  1.00  1.80           O  
ATOM   4868  OE2 GLU A 312      23.776 -94.883 -13.108  1.00  1.80           O  
ATOM   4869  H   GLU A 312      22.853 -89.785  -9.397  1.00  1.80           H  
ATOM   4870  HA  GLU A 312      23.276 -92.626  -8.557  1.00  1.80           H  
ATOM   4871 1HB  GLU A 312      22.086 -92.266 -10.723  1.00  1.80           H  
ATOM   4872 2HB  GLU A 312      23.475 -91.374 -11.331  1.00  1.80           H  
ATOM   4873 1HG  GLU A 312      24.840 -93.345 -11.240  1.00  1.80           H  
ATOM   4874 2HG  GLU A 312      23.580 -94.289 -10.496  1.00  1.80           H  
ATOM   4875  N   ASP A 313      25.792 -92.642  -8.621  1.00  2.17           N  
ATOM   4876  CA  ASP A 313      27.253 -92.565  -8.488  1.00  2.17           C  
ATOM   4877  C   ASP A 313      27.976 -92.969  -9.778  1.00  2.17           C  
ATOM   4878  O   ASP A 313      29.089 -92.523 -10.068  1.00  2.17           O  
ATOM   4879  CB  ASP A 313      27.731 -93.454  -7.343  1.00  2.17           C  
ATOM   4880  CG  ASP A 313      27.198 -93.003  -5.994  1.00  2.17           C  
ATOM   4881  OD1 ASP A 313      27.394 -91.862  -5.647  1.00  2.17           O  
ATOM   4882  OD2 ASP A 313      26.588 -93.802  -5.328  1.00  2.17           O  
ATOM   4883  H   ASP A 313      25.309 -93.491  -8.366  1.00  2.17           H  
ATOM   4884  HA  ASP A 313      27.519 -91.534  -8.257  1.00  2.17           H  
ATOM   4885 1HB  ASP A 313      27.412 -94.482  -7.521  1.00  2.17           H  
ATOM   4886 2HB  ASP A 313      28.824 -93.454  -7.310  1.00  2.17           H  
ATOM   4887  N   ILE A 314      27.360 -93.843 -10.559  1.00  2.51           N  
ATOM   4888  CA  ILE A 314      27.994 -94.300 -11.790  1.00  2.51           C  
ATOM   4889  C   ILE A 314      28.126 -93.160 -12.789  1.00  2.51           C  
ATOM   4890  O   ILE A 314      29.193 -92.975 -13.388  1.00  2.51           O  
ATOM   4891  CB  ILE A 314      27.200 -95.438 -12.436  1.00  2.51           C  
ATOM   4892  CG1 ILE A 314      27.262 -96.674 -11.547  1.00  2.51           C  
ATOM   4893  CG2 ILE A 314      27.750 -95.734 -13.831  1.00  2.51           C  
ATOM   4894  CD1 ILE A 314      26.288 -97.743 -11.952  1.00  2.51           C  
ATOM   4895  H   ILE A 314      26.447 -94.192 -10.302  1.00  2.51           H  
ATOM   4896  HA  ILE A 314      28.992 -94.662 -11.552  1.00  2.51           H  
ATOM   4897  HB  ILE A 314      26.159 -95.150 -12.519  1.00  2.51           H  
ATOM   4898 1HG1 ILE A 314      28.268 -97.088 -11.584  1.00  2.51           H  
ATOM   4899 2HG1 ILE A 314      27.044 -96.380 -10.520  1.00  2.51           H  
ATOM   4900 1HG2 ILE A 314      27.176 -96.537 -14.285  1.00  2.51           H  
ATOM   4901 2HG2 ILE A 314      27.675 -94.842 -14.451  1.00  2.51           H  
ATOM   4902 3HG2 ILE A 314      28.794 -96.033 -13.753  1.00  2.51           H  
ATOM   4903 1HD1 ILE A 314      26.379 -98.593 -11.277  1.00  2.51           H  
ATOM   4904 2HD1 ILE A 314      25.272 -97.342 -11.900  1.00  2.51           H  
ATOM   4905 3HD1 ILE A 314      26.501 -98.062 -12.970  1.00  2.51           H  
ATOM   4906  N   VAL A 315      27.032 -92.398 -12.948  1.00  2.71           N  
ATOM   4907  CA  VAL A 315      26.938 -91.259 -13.859  1.00  2.71           C  
ATOM   4908  C   VAL A 315      26.955 -89.899 -13.134  1.00  2.71           C  
ATOM   4909  O   VAL A 315      25.885 -89.408 -12.745  1.00  2.71           O  
ATOM   4910  CB  VAL A 315      25.651 -91.286 -14.604  1.00  2.71           C  
ATOM   4911  CG1 VAL A 315      25.683 -90.087 -15.514  1.00  2.71           C  
ATOM   4912  CG2 VAL A 315      25.488 -92.629 -15.302  1.00  2.71           C  
ATOM   4913  H   VAL A 315      26.216 -92.629 -12.401  1.00  2.71           H  
ATOM   4914  HA  VAL A 315      27.699 -91.353 -14.618  1.00  2.71           H  
ATOM   4915  HB  VAL A 315      24.827 -91.156 -13.909  1.00  2.71           H  
ATOM   4916 1HG1 VAL A 315      24.766 -90.006 -16.051  1.00  2.71           H  
ATOM   4917 2HG1 VAL A 315      25.820 -89.190 -14.922  1.00  2.71           H  
ATOM   4918 3HG1 VAL A 315      26.515 -90.178 -16.194  1.00  2.71           H  
ATOM   4919 1HG2 VAL A 315      24.546 -92.659 -15.827  1.00  2.71           H  
ATOM   4920 2HG2 VAL A 315      26.305 -92.793 -15.993  1.00  2.71           H  
ATOM   4921 3HG2 VAL A 315      25.493 -93.416 -14.554  1.00  2.71           H  
ATOM   4922  N   SER A 316      28.122 -89.254 -13.013  1.00  2.70           N  
ATOM   4923  CA  SER A 316      29.386 -89.693 -13.585  1.00  2.70           C  
ATOM   4924  C   SER A 316      30.556 -89.540 -12.643  1.00  2.70           C  
ATOM   4925  O   SER A 316      30.938 -88.436 -12.266  1.00  2.70           O  
ATOM   4926  CB  SER A 316      29.633 -88.936 -14.872  1.00  2.70           C  
ATOM   4927  OG  SER A 316      30.833 -89.328 -15.464  1.00  2.70           O  
ATOM   4928  H   SER A 316      28.116 -88.399 -12.477  1.00  2.70           H  
ATOM   4929  HA  SER A 316      29.386 -90.732 -13.796  1.00  2.70           H  
ATOM   4930 1HB  SER A 316      28.809 -89.104 -15.564  1.00  2.70           H  
ATOM   4931 2HB  SER A 316      29.664 -87.870 -14.657  1.00  2.70           H  
ATOM   4932  HG  SER A 316      31.500 -89.243 -14.779  1.00  2.70           H  
ATOM   4933  N   GLN A 317      31.152 -90.695 -12.338  1.00  2.47           N  
ATOM   4934  CA  GLN A 317      32.331 -90.832 -11.476  1.00  2.47           C  
ATOM   4935  C   GLN A 317      32.190 -90.351 -10.015  1.00  2.47           C  
ATOM   4936  O   GLN A 317      32.964 -89.496  -9.563  1.00  2.47           O  
ATOM   4937  CB  GLN A 317      33.523 -90.108 -12.097  1.00  2.47           C  
ATOM   4938  CG  GLN A 317      33.983 -90.587 -13.471  1.00  2.47           C  
ATOM   4939  CD  GLN A 317      35.202 -89.760 -13.990  1.00  2.47           C  
ATOM   4940  OE1 GLN A 317      35.800 -88.954 -13.237  1.00  2.47           O  
ATOM   4941  NE2 GLN A 317      35.559 -89.957 -15.260  1.00  2.47           N  
ATOM   4942  H   GLN A 317      30.706 -91.539 -12.708  1.00  2.47           H  
ATOM   4943  HA  GLN A 317      32.573 -91.894 -11.433  1.00  2.47           H  
ATOM   4944 1HB  GLN A 317      33.307 -89.054 -12.167  1.00  2.47           H  
ATOM   4945 2HB  GLN A 317      34.368 -90.238 -11.432  1.00  2.47           H  
ATOM   4946 1HG  GLN A 317      34.280 -91.633 -13.401  1.00  2.47           H  
ATOM   4947 2HG  GLN A 317      33.165 -90.478 -14.180  1.00  2.47           H  
ATOM   4948 1HE2 GLN A 317      36.338 -89.454 -15.649  1.00  2.47           H  
ATOM   4949 2HE2 GLN A 317      35.055 -90.610 -15.829  1.00  2.47           H  
ATOM   4950  N   ASN A 318      31.252 -90.945  -9.261  1.00  2.13           N  
ATOM   4951  CA  ASN A 318      30.994 -90.610  -7.854  1.00  2.13           C  
ATOM   4952  C   ASN A 318      30.478 -89.190  -7.687  1.00  2.13           C  
ATOM   4953  O   ASN A 318      31.097 -88.339  -7.043  1.00  2.13           O  
ATOM   4954  CB  ASN A 318      32.218 -90.859  -6.989  1.00  2.13           C  
ATOM   4955  CG  ASN A 318      32.655 -92.302  -7.039  1.00  2.13           C  
ATOM   4956  OD1 ASN A 318      31.843 -93.227  -6.909  1.00  2.13           O  
ATOM   4957  ND2 ASN A 318      33.932 -92.510  -7.232  1.00  2.13           N  
ATOM   4958  H   ASN A 318      30.633 -91.631  -9.685  1.00  2.13           H  
ATOM   4959  HA  ASN A 318      30.200 -91.268  -7.494  1.00  2.13           H  
ATOM   4960 1HB  ASN A 318      33.047 -90.217  -7.268  1.00  2.13           H  
ATOM   4961 2HB  ASN A 318      31.967 -90.618  -5.957  1.00  2.13           H  
ATOM   4962 1HD2 ASN A 318      34.287 -93.445  -7.276  1.00  2.13           H  
ATOM   4963 2HD2 ASN A 318      34.554 -91.733  -7.334  1.00  2.13           H  
ATOM   4964  N   CYS A 319      29.309 -88.998  -8.287  1.00  1.75           N  
ATOM   4965  CA  CYS A 319      28.479 -87.800  -8.387  1.00  1.75           C  
ATOM   4966  C   CYS A 319      28.530 -87.385  -9.853  1.00  1.75           C  
ATOM   4967  O   CYS A 319      28.184 -88.202 -10.698  1.00  1.75           O  
ATOM   4968  CB  CYS A 319      28.957 -86.679  -7.429  1.00  1.75           C  
ATOM   4969  SG  CYS A 319      27.878 -85.181  -7.246  1.00  1.75           S  
ATOM   4970  H   CYS A 319      28.941 -89.808  -8.765  1.00  1.75           H  
ATOM   4971  HA  CYS A 319      27.462 -88.079  -8.133  1.00  1.75           H  
ATOM   4972 1HB  CYS A 319      29.076 -87.095  -6.428  1.00  1.75           H  
ATOM   4973 2HB  CYS A 319      29.940 -86.322  -7.749  1.00  1.75           H  
ATOM   4974  N   THR A 320      28.954 -86.168 -10.176  1.00  1.42           N  
ATOM   4975  CA  THR A 320      29.090 -85.787 -11.585  1.00  1.42           C  
ATOM   4976  C   THR A 320      30.381 -85.047 -11.873  1.00  1.42           C  
ATOM   4977  O   THR A 320      31.103 -84.628 -10.966  1.00  1.42           O  
ATOM   4978  CB  THR A 320      27.914 -84.936 -12.108  1.00  1.42           C  
ATOM   4979  OG1 THR A 320      27.876 -83.708 -11.404  1.00  1.42           O  
ATOM   4980  CG2 THR A 320      26.573 -85.651 -12.016  1.00  1.42           C  
ATOM   4981  H   THR A 320      29.196 -85.514  -9.449  1.00  1.42           H  
ATOM   4982  HA  THR A 320      29.117 -86.690 -12.183  1.00  1.42           H  
ATOM   4983  HB  THR A 320      28.099 -84.709 -13.156  1.00  1.42           H  
ATOM   4984  HG1 THR A 320      27.406 -83.024 -11.959  1.00  1.42           H  
ATOM   4985 1HG2 THR A 320      25.796 -85.000 -12.423  1.00  1.42           H  
ATOM   4986 2HG2 THR A 320      26.616 -86.574 -12.594  1.00  1.42           H  
ATOM   4987 3HG2 THR A 320      26.338 -85.890 -11.004  1.00  1.42           H  
ATOM   4988  N   LEU A 321      30.665 -84.872 -13.155  1.00  1.17           N  
ATOM   4989  CA  LEU A 321      31.775 -84.039 -13.574  1.00  1.17           C  
ATOM   4990  C   LEU A 321      31.370 -82.577 -13.589  1.00  1.17           C  
ATOM   4991  O   LEU A 321      30.186 -82.248 -13.745  1.00  1.17           O  
ATOM   4992  CB  LEU A 321      32.320 -84.504 -14.910  1.00  1.17           C  
ATOM   4993  CG  LEU A 321      33.420 -85.580 -14.772  1.00  1.17           C  
ATOM   4994  CD1 LEU A 321      32.886 -86.762 -14.042  1.00  1.17           C  
ATOM   4995  CD2 LEU A 321      33.902 -85.985 -16.114  1.00  1.17           C  
ATOM   4996  H   LEU A 321      30.065 -85.288 -13.848  1.00  1.17           H  
ATOM   4997  HA  LEU A 321      32.577 -84.153 -12.846  1.00  1.17           H  
ATOM   4998 1HB  LEU A 321      31.504 -84.923 -15.500  1.00  1.17           H  
ATOM   4999 2HB  LEU A 321      32.728 -83.650 -15.440  1.00  1.17           H  
ATOM   5000  HG  LEU A 321      34.250 -85.170 -14.199  1.00  1.17           H  
ATOM   5001 1HD1 LEU A 321      33.662 -87.489 -13.948  1.00  1.17           H  
ATOM   5002 2HD1 LEU A 321      32.553 -86.473 -13.053  1.00  1.17           H  
ATOM   5003 3HD1 LEU A 321      32.062 -87.181 -14.593  1.00  1.17           H  
ATOM   5004 1HD2 LEU A 321      34.690 -86.735 -16.014  1.00  1.17           H  
ATOM   5005 2HD2 LEU A 321      33.092 -86.400 -16.668  1.00  1.17           H  
ATOM   5006 3HD2 LEU A 321      34.285 -85.115 -16.625  1.00  1.17           H  
ATOM   5007  N   GLY A 322      32.360 -81.701 -13.458  1.00  1.00           N  
ATOM   5008  CA  GLY A 322      32.076 -80.282 -13.394  1.00  1.00           C  
ATOM   5009  C   GLY A 322      31.285 -79.825 -14.591  1.00  1.00           C  
ATOM   5010  O   GLY A 322      31.524 -80.270 -15.718  1.00  1.00           O  
ATOM   5011  H   GLY A 322      33.311 -82.026 -13.362  1.00  1.00           H  
ATOM   5012 1HA  GLY A 322      31.528 -80.062 -12.485  1.00  1.00           H  
ATOM   5013 2HA  GLY A 322      33.015 -79.726 -13.341  1.00  1.00           H  
ATOM   5014  N   GLY A 323      30.339 -78.924 -14.319  1.00  0.90           N  
ATOM   5015  CA  GLY A 323      29.456 -78.322 -15.304  1.00  0.90           C  
ATOM   5016  C   GLY A 323      28.134 -79.056 -15.487  1.00  0.90           C  
ATOM   5017  O   GLY A 323      27.229 -78.504 -16.113  1.00  0.90           O  
ATOM   5018  H   GLY A 323      30.218 -78.637 -13.362  1.00  0.90           H  
ATOM   5019 1HA  GLY A 323      29.256 -77.292 -15.007  1.00  0.90           H  
ATOM   5020 2HA  GLY A 323      29.960 -78.265 -16.257  1.00  0.90           H  
ATOM   5021  N   PHE A 324      27.998 -80.271 -14.931  1.00  0.87           N  
ATOM   5022  CA  PHE A 324      26.745 -81.012 -15.095  1.00  0.87           C  
ATOM   5023  C   PHE A 324      25.940 -81.255 -13.832  1.00  0.87           C  
ATOM   5024  O   PHE A 324      26.402 -81.918 -12.891  1.00  0.87           O  
ATOM   5025  CB  PHE A 324      26.999 -82.389 -15.681  1.00  0.87           C  
ATOM   5026  CG  PHE A 324      27.538 -82.369 -16.996  1.00  0.87           C  
ATOM   5027  CD1 PHE A 324      28.886 -82.439 -17.178  1.00  0.87           C  
ATOM   5028  CD2 PHE A 324      26.716 -82.258 -18.077  1.00  0.87           C  
ATOM   5029  CE1 PHE A 324      29.399 -82.411 -18.419  1.00  0.87           C  
ATOM   5030  CE2 PHE A 324      27.238 -82.215 -19.320  1.00  0.87           C  
ATOM   5031  CZ  PHE A 324      28.584 -82.293 -19.494  1.00  0.87           C  
ATOM   5032  H   PHE A 324      28.776 -80.706 -14.431  1.00  0.87           H  
ATOM   5033  HA  PHE A 324      26.110 -80.452 -15.782  1.00  0.87           H  
ATOM   5034 1HB  PHE A 324      27.700 -82.923 -15.039  1.00  0.87           H  
ATOM   5035 2HB  PHE A 324      26.067 -82.953 -15.696  1.00  0.87           H  
ATOM   5036  HD1 PHE A 324      29.544 -82.522 -16.304  1.00  0.87           H  
ATOM   5037  HD2 PHE A 324      25.634 -82.196 -17.928  1.00  0.87           H  
ATOM   5038  HE1 PHE A 324      30.471 -82.480 -18.556  1.00  0.87           H  
ATOM   5039  HE2 PHE A 324      26.582 -82.123 -20.166  1.00  0.87           H  
ATOM   5040  HZ  PHE A 324      29.012 -82.264 -20.486  1.00  0.87           H  
ATOM   5041  N   LEU A 325      24.688 -80.798 -13.855  1.00  0.88           N  
ATOM   5042  CA  LEU A 325      23.795 -81.046 -12.745  1.00  0.88           C  
ATOM   5043  C   LEU A 325      22.890 -82.224 -13.062  1.00  0.88           C  
ATOM   5044  O   LEU A 325      22.335 -82.325 -14.153  1.00  0.88           O  
ATOM   5045  CB  LEU A 325      22.902 -79.839 -12.452  1.00  0.88           C  
ATOM   5046  CG  LEU A 325      23.567 -78.550 -12.060  1.00  0.88           C  
ATOM   5047  CD1 LEU A 325      22.486 -77.515 -11.840  1.00  0.88           C  
ATOM   5048  CD2 LEU A 325      24.379 -78.761 -10.813  1.00  0.88           C  
ATOM   5049  H   LEU A 325      24.364 -80.246 -14.650  1.00  0.88           H  
ATOM   5050  HA  LEU A 325      24.383 -81.272 -11.866  1.00  0.88           H  
ATOM   5051 1HB  LEU A 325      22.309 -79.632 -13.344  1.00  0.88           H  
ATOM   5052 2HB  LEU A 325      22.219 -80.115 -11.648  1.00  0.88           H  
ATOM   5053  HG  LEU A 325      24.219 -78.209 -12.863  1.00  0.88           H  
ATOM   5054 1HD1 LEU A 325      22.933 -76.566 -11.548  1.00  0.88           H  
ATOM   5055 2HD1 LEU A 325      21.918 -77.385 -12.757  1.00  0.88           H  
ATOM   5056 3HD1 LEU A 325      21.825 -77.859 -11.053  1.00  0.88           H  
ATOM   5057 1HD2 LEU A 325      24.858 -77.840 -10.499  1.00  0.88           H  
ATOM   5058 2HD2 LEU A 325      23.725 -79.107 -10.025  1.00  0.88           H  
ATOM   5059 3HD2 LEU A 325      25.141 -79.507 -11.025  1.00  0.88           H  
ATOM   5060  N   ASP A 326      22.700 -83.096 -12.095  1.00  0.93           N  
ATOM   5061  CA  ASP A 326      21.809 -84.241 -12.230  1.00  0.93           C  
ATOM   5062  C   ASP A 326      20.401 -83.837 -11.862  1.00  0.93           C  
ATOM   5063  O   ASP A 326      20.121 -83.567 -10.696  1.00  0.93           O  
ATOM   5064  CB  ASP A 326      22.258 -85.389 -11.319  1.00  0.93           C  
ATOM   5065  CG  ASP A 326      21.421 -86.687 -11.396  1.00  0.93           C  
ATOM   5066  OD1 ASP A 326      20.413 -86.735 -12.100  1.00  0.93           O  
ATOM   5067  OD2 ASP A 326      21.746 -87.611 -10.640  1.00  0.93           O  
ATOM   5068  H   ASP A 326      23.191 -82.961 -11.227  1.00  0.93           H  
ATOM   5069  HA  ASP A 326      21.805 -84.575 -13.265  1.00  0.93           H  
ATOM   5070 1HB  ASP A 326      23.306 -85.623 -11.502  1.00  0.93           H  
ATOM   5071 2HB  ASP A 326      22.185 -85.059 -10.313  1.00  0.93           H  
ATOM   5072  N   ILE A 327      19.529 -83.709 -12.852  1.00  1.01           N  
ATOM   5073  CA  ILE A 327      18.171 -83.308 -12.559  1.00  1.01           C  
ATOM   5074  C   ILE A 327      17.244 -84.487 -12.743  1.00  1.01           C  
ATOM   5075  O   ILE A 327      16.025 -84.319 -12.750  1.00  1.01           O  
ATOM   5076  CB  ILE A 327      17.689 -82.143 -13.443  1.00  1.01           C  
ATOM   5077  CG1 ILE A 327      16.428 -81.576 -12.864  1.00  1.01           C  
ATOM   5078  CG2 ILE A 327      17.470 -82.583 -14.836  1.00  1.01           C  
ATOM   5079  CD1 ILE A 327      15.989 -80.324 -13.518  1.00  1.01           C  
ATOM   5080  H   ILE A 327      19.779 -83.962 -13.810  1.00  1.01           H  
ATOM   5081  HA  ILE A 327      18.110 -82.986 -11.521  1.00  1.01           H  
ATOM   5082  HB  ILE A 327      18.438 -81.350 -13.434  1.00  1.01           H  
ATOM   5083 1HG1 ILE A 327      15.662 -82.301 -12.962  1.00  1.01           H  
ATOM   5084 2HG1 ILE A 327      16.585 -81.372 -11.802  1.00  1.01           H  
ATOM   5085 1HG2 ILE A 327      17.132 -81.748 -15.441  1.00  1.01           H  
ATOM   5086 2HG2 ILE A 327      18.399 -82.943 -15.219  1.00  1.01           H  
ATOM   5087 3HG2 ILE A 327      16.726 -83.370 -14.856  1.00  1.01           H  
ATOM   5088 1HD1 ILE A 327      15.077 -79.963 -13.063  1.00  1.01           H  
ATOM   5089 2HD1 ILE A 327      16.765 -79.602 -13.405  1.00  1.01           H  
ATOM   5090 3HD1 ILE A 327      15.812 -80.503 -14.572  1.00  1.01           H  
ATOM   5091  N   SER A 328      17.792 -85.709 -12.809  1.00  1.13           N  
ATOM   5092  CA  SER A 328      16.918 -86.862 -13.006  1.00  1.13           C  
ATOM   5093  C   SER A 328      15.975 -87.015 -11.829  1.00  1.13           C  
ATOM   5094  O   SER A 328      14.856 -87.491 -11.970  1.00  1.13           O  
ATOM   5095  CB  SER A 328      17.726 -88.140 -13.168  1.00  1.13           C  
ATOM   5096  OG  SER A 328      18.381 -88.494 -11.983  1.00  1.13           O  
ATOM   5097  H   SER A 328      18.810 -85.853 -12.739  1.00  1.13           H  
ATOM   5098  HA  SER A 328      16.329 -86.700 -13.910  1.00  1.13           H  
ATOM   5099 1HB  SER A 328      17.068 -88.948 -13.470  1.00  1.13           H  
ATOM   5100 2HB  SER A 328      18.462 -87.997 -13.957  1.00  1.13           H  
ATOM   5101  HG  SER A 328      19.172 -87.911 -11.943  1.00  1.13           H  
ATOM   5102  N   ALA A 329      16.402 -86.520 -10.676  1.00  1.28           N  
ATOM   5103  CA  ALA A 329      15.635 -86.568  -9.447  1.00  1.28           C  
ATOM   5104  C   ALA A 329      14.309 -85.809  -9.535  1.00  1.28           C  
ATOM   5105  O   ALA A 329      13.391 -86.092  -8.766  1.00  1.28           O  
ATOM   5106  CB  ALA A 329      16.459 -86.016  -8.314  1.00  1.28           C  
ATOM   5107  H   ALA A 329      17.335 -86.129 -10.658  1.00  1.28           H  
ATOM   5108  HA  ALA A 329      15.406 -87.612  -9.241  1.00  1.28           H  
ATOM   5109 1HB  ALA A 329      15.893 -86.103  -7.395  1.00  1.28           H  
ATOM   5110 2HB  ALA A 329      17.388 -86.578  -8.223  1.00  1.28           H  
ATOM   5111 3HB  ALA A 329      16.690 -84.966  -8.501  1.00  1.28           H  
ATOM   5112  N   CYS A 330      14.221 -84.815 -10.431  1.00  1.42           N  
ATOM   5113  CA  CYS A 330      13.019 -83.991 -10.530  1.00  1.42           C  
ATOM   5114  C   CYS A 330      12.161 -84.402 -11.737  1.00  1.42           C  
ATOM   5115  O   CYS A 330      11.166 -83.745 -12.054  1.00  1.42           O  
ATOM   5116  CB  CYS A 330      13.394 -82.513 -10.669  1.00  1.42           C  
ATOM   5117  SG  CYS A 330      14.361 -81.815  -9.244  1.00  1.42           S  
ATOM   5118  H   CYS A 330      14.985 -84.640 -11.083  1.00  1.42           H  
ATOM   5119  HA  CYS A 330      12.430 -84.118  -9.623  1.00  1.42           H  
ATOM   5120 1HB  CYS A 330      13.960 -82.376 -11.565  1.00  1.42           H  
ATOM   5121 2HB  CYS A 330      12.482 -81.927 -10.773  1.00  1.42           H  
ATOM   5122  N   HIS A 331      12.565 -85.479 -12.419  1.00  1.54           N  
ATOM   5123  CA  HIS A 331      11.884 -86.009 -13.601  1.00  1.54           C  
ATOM   5124  C   HIS A 331      11.344 -87.404 -13.303  1.00  1.54           C  
ATOM   5125  O   HIS A 331      11.706 -88.029 -12.307  1.00  1.54           O  
ATOM   5126  CB  HIS A 331      12.815 -86.052 -14.834  1.00  1.54           C  
ATOM   5127  CG  HIS A 331      13.176 -84.705 -15.436  1.00  1.54           C  
ATOM   5128  ND1 HIS A 331      12.918 -84.388 -16.761  1.00  1.54           N  
ATOM   5129  CD2 HIS A 331      13.737 -83.613 -14.902  1.00  1.54           C  
ATOM   5130  CE1 HIS A 331      13.332 -83.159 -17.004  1.00  1.54           C  
ATOM   5131  NE2 HIS A 331      13.831 -82.666 -15.895  1.00  1.54           N  
ATOM   5132  H   HIS A 331      13.388 -85.994 -12.103  1.00  1.54           H  
ATOM   5133  HA  HIS A 331      11.034 -85.376 -13.850  1.00  1.54           H  
ATOM   5134 1HB  HIS A 331      13.748 -86.554 -14.559  1.00  1.54           H  
ATOM   5135 2HB  HIS A 331      12.349 -86.656 -15.616  1.00  1.54           H  
ATOM   5136  HD2 HIS A 331      14.047 -83.508 -13.883  1.00  1.54           H  
ATOM   5137  HE1 HIS A 331      13.264 -82.641 -17.963  1.00  1.54           H  
ATOM   5138  HE2 HIS A 331      14.218 -81.742 -15.781  1.00  1.54           H  
ATOM   5139  N   ASP A 332      10.501 -87.936 -14.176  1.00  1.59           N  
ATOM   5140  CA  ASP A 332       9.912 -89.257 -13.939  1.00  1.59           C  
ATOM   5141  C   ASP A 332      10.839 -90.438 -14.271  1.00  1.59           C  
ATOM   5142  O   ASP A 332      10.543 -91.262 -15.136  1.00  1.59           O  
ATOM   5143  CB  ASP A 332       8.628 -89.383 -14.744  1.00  1.59           C  
ATOM   5144  CG  ASP A 332       8.882 -89.167 -16.206  1.00  1.59           C  
ATOM   5145  OD1 ASP A 332       9.693 -88.332 -16.518  1.00  1.59           O  
ATOM   5146  OD2 ASP A 332       8.316 -89.863 -17.020  1.00  1.59           O  
ATOM   5147  H   ASP A 332      10.237 -87.410 -14.997  1.00  1.59           H  
ATOM   5148  HA  ASP A 332       9.657 -89.322 -12.881  1.00  1.59           H  
ATOM   5149 1HB  ASP A 332       8.199 -90.375 -14.597  1.00  1.59           H  
ATOM   5150 2HB  ASP A 332       7.897 -88.651 -14.396  1.00  1.59           H  
ATOM   5151  N   GLY A 333      11.974 -90.482 -13.571  1.00  1.56           N  
ATOM   5152  CA  GLY A 333      12.993 -91.532 -13.660  1.00  1.56           C  
ATOM   5153  C   GLY A 333      13.988 -91.383 -14.815  1.00  1.56           C  
ATOM   5154  O   GLY A 333      14.924 -92.170 -14.937  1.00  1.56           O  
ATOM   5155  H   GLY A 333      12.102 -89.726 -12.900  1.00  1.56           H  
ATOM   5156 1HA  GLY A 333      13.544 -91.558 -12.720  1.00  1.56           H  
ATOM   5157 2HA  GLY A 333      12.491 -92.493 -13.746  1.00  1.56           H  
ATOM   5158  N   LYS A 334      13.802 -90.375 -15.650  1.00  1.45           N  
ATOM   5159  CA  LYS A 334      14.654 -90.179 -16.816  1.00  1.45           C  
ATOM   5160  C   LYS A 334      16.023 -89.548 -16.456  1.00  1.45           C  
ATOM   5161  O   LYS A 334      16.074 -88.554 -15.730  1.00  1.45           O  
ATOM   5162  CB  LYS A 334      13.861 -89.352 -17.831  1.00  1.45           C  
ATOM   5163  CG  LYS A 334      12.656 -90.137 -18.384  1.00  1.45           C  
ATOM   5164  CD  LYS A 334      11.694 -89.285 -19.203  1.00  1.45           C  
ATOM   5165  CE  LYS A 334      10.671 -90.155 -19.939  1.00  1.45           C  
ATOM   5166  NZ  LYS A 334       9.837 -90.967 -18.999  1.00  1.45           N  
ATOM   5167  H   LYS A 334      13.016 -89.759 -15.487  1.00  1.45           H  
ATOM   5168  HA  LYS A 334      14.789 -91.163 -17.250  1.00  1.45           H  
ATOM   5169 1HB  LYS A 334      13.483 -88.444 -17.356  1.00  1.45           H  
ATOM   5170 2HB  LYS A 334      14.497 -89.053 -18.654  1.00  1.45           H  
ATOM   5171 1HG  LYS A 334      13.019 -90.957 -19.008  1.00  1.45           H  
ATOM   5172 2HG  LYS A 334      12.094 -90.565 -17.545  1.00  1.45           H  
ATOM   5173 1HD  LYS A 334      11.143 -88.642 -18.513  1.00  1.45           H  
ATOM   5174 2HD  LYS A 334      12.202 -88.658 -19.892  1.00  1.45           H  
ATOM   5175 1HE  LYS A 334      10.015 -89.509 -20.519  1.00  1.45           H  
ATOM   5176 2HE  LYS A 334      11.199 -90.828 -20.617  1.00  1.45           H  
ATOM   5177 1HZ  LYS A 334       9.172 -91.525 -19.495  1.00  1.45           H  
ATOM   5178 2HZ  LYS A 334      10.431 -91.570 -18.457  1.00  1.45           H  
ATOM   5179 3HZ  LYS A 334       9.316 -90.364 -18.350  1.00  1.45           H  
ATOM   5180  N   PRO A 335      17.147 -90.035 -17.029  1.00  1.29           N  
ATOM   5181  CA  PRO A 335      18.524 -89.612 -16.788  1.00  1.29           C  
ATOM   5182  C   PRO A 335      18.888 -88.299 -17.451  1.00  1.29           C  
ATOM   5183  O   PRO A 335      19.728 -88.239 -18.359  1.00  1.29           O  
ATOM   5184  CB  PRO A 335      19.316 -90.763 -17.388  1.00  1.29           C  
ATOM   5185  CG  PRO A 335      18.459 -91.259 -18.502  1.00  1.29           C  
ATOM   5186  CD  PRO A 335      17.052 -91.136 -17.965  1.00  1.29           C  
ATOM   5187  HA  PRO A 335      18.696 -89.557 -15.705  1.00  1.29           H  
ATOM   5188 1HB  PRO A 335      20.277 -90.398 -17.732  1.00  1.29           H  
ATOM   5189 2HB  PRO A 335      19.516 -91.528 -16.621  1.00  1.29           H  
ATOM   5190 1HG  PRO A 335      18.621 -90.669 -19.403  1.00  1.29           H  
ATOM   5191 2HG  PRO A 335      18.732 -92.297 -18.757  1.00  1.29           H  
ATOM   5192 1HD  PRO A 335      16.368 -90.910 -18.770  1.00  1.29           H  
ATOM   5193 2HD  PRO A 335      16.796 -92.060 -17.419  1.00  1.29           H  
ATOM   5194  N   VAL A 336      18.243 -87.250 -16.976  1.00  1.12           N  
ATOM   5195  CA  VAL A 336      18.419 -85.927 -17.535  1.00  1.12           C  
ATOM   5196  C   VAL A 336      19.448 -85.114 -16.748  1.00  1.12           C  
ATOM   5197  O   VAL A 336      19.403 -85.061 -15.513  1.00  1.12           O  
ATOM   5198  CB  VAL A 336      17.075 -85.180 -17.529  1.00  1.12           C  
ATOM   5199  CG1 VAL A 336      17.259 -83.784 -18.128  1.00  1.12           C  
ATOM   5200  CG2 VAL A 336      16.013 -85.992 -18.260  1.00  1.12           C  
ATOM   5201  H   VAL A 336      17.565 -87.404 -16.231  1.00  1.12           H  
ATOM   5202  HA  VAL A 336      18.772 -86.023 -18.557  1.00  1.12           H  
ATOM   5203  HB  VAL A 336      16.753 -85.051 -16.498  1.00  1.12           H  
ATOM   5204 1HG1 VAL A 336      16.315 -83.247 -18.099  1.00  1.12           H  
ATOM   5205 2HG1 VAL A 336      18.003 -83.225 -17.577  1.00  1.12           H  
ATOM   5206 3HG1 VAL A 336      17.589 -83.893 -19.159  1.00  1.12           H  
ATOM   5207 1HG2 VAL A 336      15.063 -85.466 -18.224  1.00  1.12           H  
ATOM   5208 2HG2 VAL A 336      16.293 -86.132 -19.271  1.00  1.12           H  
ATOM   5209 3HG2 VAL A 336      15.904 -86.954 -17.781  1.00  1.12           H  
ATOM   5210  N   TYR A 337      20.387 -84.517 -17.476  1.00  0.96           N  
ATOM   5211  CA  TYR A 337      21.431 -83.674 -16.908  1.00  0.96           C  
ATOM   5212  C   TYR A 337      21.379 -82.274 -17.522  1.00  0.96           C  
ATOM   5213  O   TYR A 337      20.972 -82.108 -18.677  1.00  0.96           O  
ATOM   5214  CB  TYR A 337      22.804 -84.340 -17.103  1.00  0.96           C  
ATOM   5215  CG  TYR A 337      22.970 -85.612 -16.270  1.00  0.96           C  
ATOM   5216  CD1 TYR A 337      22.417 -86.820 -16.694  1.00  0.96           C  
ATOM   5217  CD2 TYR A 337      23.689 -85.566 -15.078  1.00  0.96           C  
ATOM   5218  CE1 TYR A 337      22.551 -87.952 -15.902  1.00  0.96           C  
ATOM   5219  CE2 TYR A 337      23.828 -86.707 -14.306  1.00  0.96           C  
ATOM   5220  CZ  TYR A 337      23.257 -87.881 -14.698  1.00  0.96           C  
ATOM   5221  OH  TYR A 337      23.393 -89.021 -13.907  1.00  0.96           O  
ATOM   5222  H   TYR A 337      20.367 -84.645 -18.487  1.00  0.96           H  
ATOM   5223  HA  TYR A 337      21.245 -83.576 -15.844  1.00  0.96           H  
ATOM   5224 1HB  TYR A 337      22.941 -84.600 -18.151  1.00  0.96           H  
ATOM   5225 2HB  TYR A 337      23.594 -83.640 -16.825  1.00  0.96           H  
ATOM   5226  HD1 TYR A 337      21.862 -86.870 -17.636  1.00  0.96           H  
ATOM   5227  HD2 TYR A 337      24.135 -84.624 -14.746  1.00  0.96           H  
ATOM   5228  HE1 TYR A 337      22.103 -88.892 -16.218  1.00  0.96           H  
ATOM   5229  HE2 TYR A 337      24.376 -86.676 -13.376  1.00  0.96           H  
ATOM   5230  HH  TYR A 337      24.246 -88.997 -13.383  1.00  0.96           H  
ATOM   5231  N   ILE A 338      21.764 -81.263 -16.741  1.00  0.85           N  
ATOM   5232  CA  ILE A 338      21.760 -79.882 -17.229  1.00  0.85           C  
ATOM   5233  C   ILE A 338      23.111 -79.179 -17.117  1.00  0.85           C  
ATOM   5234  O   ILE A 338      23.773 -79.220 -16.076  1.00  0.85           O  
ATOM   5235  CB  ILE A 338      20.669 -79.039 -16.535  1.00  0.85           C  
ATOM   5236  CG1 ILE A 338      19.293 -79.619 -16.823  1.00  0.85           C  
ATOM   5237  CG2 ILE A 338      20.740 -77.615 -16.994  1.00  0.85           C  
ATOM   5238  CD1 ILE A 338      18.214 -78.958 -16.052  1.00  0.85           C  
ATOM   5239  H   ILE A 338      22.060 -81.477 -15.791  1.00  0.85           H  
ATOM   5240  HA  ILE A 338      21.504 -79.904 -18.286  1.00  0.85           H  
ATOM   5241  HB  ILE A 338      20.818 -79.074 -15.456  1.00  0.85           H  
ATOM   5242 1HG1 ILE A 338      19.087 -79.525 -17.877  1.00  0.85           H  
ATOM   5243 2HG1 ILE A 338      19.281 -80.672 -16.562  1.00  0.85           H  
ATOM   5244 1HG2 ILE A 338      19.973 -77.035 -16.495  1.00  0.85           H  
ATOM   5245 2HG2 ILE A 338      21.715 -77.200 -16.753  1.00  0.85           H  
ATOM   5246 3HG2 ILE A 338      20.584 -77.580 -18.074  1.00  0.85           H  
ATOM   5247 1HD1 ILE A 338      17.255 -79.412 -16.296  1.00  0.85           H  
ATOM   5248 2HD1 ILE A 338      18.417 -79.079 -14.992  1.00  0.85           H  
ATOM   5249 3HD1 ILE A 338      18.178 -77.897 -16.300  1.00  0.85           H  
ATOM   5250  N   SER A 339      23.512 -78.530 -18.210  1.00  0.78           N  
ATOM   5251  CA  SER A 339      24.781 -77.796 -18.277  1.00  0.78           C  
ATOM   5252  C   SER A 339      24.637 -76.595 -19.200  1.00  0.78           C  
ATOM   5253  O   SER A 339      23.559 -76.364 -19.728  1.00  0.78           O  
ATOM   5254  CB  SER A 339      25.878 -78.698 -18.804  1.00  0.78           C  
ATOM   5255  OG  SER A 339      25.664 -79.023 -20.156  1.00  0.78           O  
ATOM   5256  H   SER A 339      22.906 -78.572 -19.034  1.00  0.78           H  
ATOM   5257  HA  SER A 339      25.044 -77.454 -17.277  1.00  0.78           H  
ATOM   5258 1HB  SER A 339      26.844 -78.209 -18.694  1.00  0.78           H  
ATOM   5259 2HB  SER A 339      25.906 -79.595 -18.210  1.00  0.78           H  
ATOM   5260  HG  SER A 339      25.710 -78.169 -20.627  1.00  0.78           H  
ATOM   5261  N   LEU A 340      25.674 -75.784 -19.378  1.00  0.73           N  
ATOM   5262  CA  LEU A 340      25.547 -74.710 -20.366  1.00  0.73           C  
ATOM   5263  C   LEU A 340      25.684 -75.302 -21.775  1.00  0.73           C  
ATOM   5264  O   LEU A 340      26.256 -76.397 -21.911  1.00  0.73           O  
ATOM   5265  CB  LEU A 340      26.542 -73.561 -20.160  1.00  0.73           C  
ATOM   5266  CG  LEU A 340      26.384 -72.746 -18.963  1.00  0.73           C  
ATOM   5267  CD1 LEU A 340      27.386 -71.678 -19.020  1.00  0.73           C  
ATOM   5268  CD2 LEU A 340      24.971 -72.185 -18.898  1.00  0.73           C  
ATOM   5269  H   LEU A 340      26.541 -75.938 -18.878  1.00  0.73           H  
ATOM   5270  HA  LEU A 340      24.558 -74.286 -20.239  1.00  0.73           H  
ATOM   5271 1HB  LEU A 340      27.525 -74.013 -20.070  1.00  0.73           H  
ATOM   5272 2HB  LEU A 340      26.585 -72.901 -20.998  1.00  0.73           H  
ATOM   5273  HG  LEU A 340      26.587 -73.329 -18.109  1.00  0.73           H  
ATOM   5274 1HD1 LEU A 340      27.301 -71.057 -18.139  1.00  0.73           H  
ATOM   5275 2HD1 LEU A 340      28.370 -72.123 -19.080  1.00  0.73           H  
ATOM   5276 3HD1 LEU A 340      27.205 -71.074 -19.909  1.00  0.73           H  
ATOM   5277 1HD2 LEU A 340      24.863 -71.569 -18.006  1.00  0.73           H  
ATOM   5278 2HD2 LEU A 340      24.779 -71.573 -19.788  1.00  0.73           H  
ATOM   5279 3HD2 LEU A 340      24.252 -73.003 -18.864  1.00  0.73           H  
ATOM   5280  N   PRO A 341      25.161 -74.632 -22.823  1.00  0.72           N  
ATOM   5281  CA  PRO A 341      25.174 -75.060 -24.203  1.00  0.72           C  
ATOM   5282  C   PRO A 341      26.548 -75.428 -24.664  1.00  0.72           C  
ATOM   5283  O   PRO A 341      27.542 -74.769 -24.334  1.00  0.72           O  
ATOM   5284  CB  PRO A 341      24.683 -73.833 -24.911  1.00  0.72           C  
ATOM   5285  CG  PRO A 341      23.828 -73.164 -23.926  1.00  0.72           C  
ATOM   5286  CD  PRO A 341      24.478 -73.340 -22.643  1.00  0.72           C  
ATOM   5287  HA  PRO A 341      24.465 -75.862 -24.400  1.00  0.72           H  
ATOM   5288 1HB  PRO A 341      25.520 -73.256 -25.182  1.00  0.72           H  
ATOM   5289 2HB  PRO A 341      24.170 -74.109 -25.835  1.00  0.72           H  
ATOM   5290 1HG  PRO A 341      23.726 -72.128 -24.228  1.00  0.72           H  
ATOM   5291 2HG  PRO A 341      22.849 -73.611 -23.883  1.00  0.72           H  
ATOM   5292 1HD  PRO A 341      25.168 -72.516 -22.510  1.00  0.72           H  
ATOM   5293 2HD  PRO A 341      23.706 -73.369 -21.895  1.00  0.72           H  
ATOM   5294  N   HIS A 342      26.585 -76.544 -25.377  1.00  0.73           N  
ATOM   5295  CA  HIS A 342      27.796 -77.128 -25.933  1.00  0.73           C  
ATOM   5296  C   HIS A 342      28.877 -77.413 -24.904  1.00  0.73           C  
ATOM   5297  O   HIS A 342      30.036 -77.560 -25.280  1.00  0.73           O  
ATOM   5298  CB  HIS A 342      28.406 -76.231 -27.014  1.00  0.73           C  
ATOM   5299  CG  HIS A 342      27.536 -76.006 -28.205  1.00  0.73           C  
ATOM   5300  ND1 HIS A 342      28.051 -75.906 -29.491  1.00  0.73           N  
ATOM   5301  CD2 HIS A 342      26.200 -75.841 -28.328  1.00  0.73           C  
ATOM   5302  CE1 HIS A 342      27.065 -75.701 -30.338  1.00  0.73           C  
ATOM   5303  NE2 HIS A 342      25.941 -75.655 -29.661  1.00  0.73           N  
ATOM   5304  H   HIS A 342      25.697 -77.023 -25.555  1.00  0.73           H  
ATOM   5305  HA  HIS A 342      27.542 -78.080 -26.395  1.00  0.73           H  
ATOM   5306 1HB  HIS A 342      28.650 -75.260 -26.586  1.00  0.73           H  
ATOM   5307 2HB  HIS A 342      29.341 -76.664 -27.358  1.00  0.73           H  
ATOM   5308  HD2 HIS A 342      25.462 -75.856 -27.522  1.00  0.73           H  
ATOM   5309  HE1 HIS A 342      27.157 -75.587 -31.419  1.00  0.73           H  
ATOM   5310  HE2 HIS A 342      25.020 -75.513 -30.085  1.00  0.73           H  
ATOM   5311  N   PHE A 343      28.497 -77.583 -23.636  1.00  0.76           N  
ATOM   5312  CA  PHE A 343      29.422 -77.907 -22.559  1.00  0.76           C  
ATOM   5313  C   PHE A 343      30.445 -76.801 -22.233  1.00  0.76           C  
ATOM   5314  O   PHE A 343      31.532 -77.107 -21.738  1.00  0.76           O  
ATOM   5315  CB  PHE A 343      30.199 -79.195 -22.872  1.00  0.76           C  
ATOM   5316  CG  PHE A 343      29.391 -80.395 -23.182  1.00  0.76           C  
ATOM   5317  CD1 PHE A 343      29.795 -81.269 -24.167  1.00  0.76           C  
ATOM   5318  CD2 PHE A 343      28.219 -80.643 -22.528  1.00  0.76           C  
ATOM   5319  CE1 PHE A 343      29.055 -82.391 -24.461  1.00  0.76           C  
ATOM   5320  CE2 PHE A 343      27.476 -81.756 -22.834  1.00  0.76           C  
ATOM   5321  CZ  PHE A 343      27.890 -82.631 -23.788  1.00  0.76           C  
ATOM   5322  H   PHE A 343      27.526 -77.414 -23.379  1.00  0.76           H  
ATOM   5323  HA  PHE A 343      28.825 -78.079 -21.659  1.00  0.76           H  
ATOM   5324 1HB  PHE A 343      30.864 -79.031 -23.696  1.00  0.76           H  
ATOM   5325 2HB  PHE A 343      30.823 -79.438 -22.061  1.00  0.76           H  
ATOM   5326  HD1 PHE A 343      30.721 -81.070 -24.706  1.00  0.76           H  
ATOM   5327  HD2 PHE A 343      27.875 -79.948 -21.753  1.00  0.76           H  
ATOM   5328  HE1 PHE A 343      29.397 -83.075 -25.226  1.00  0.76           H  
ATOM   5329  HE2 PHE A 343      26.565 -81.940 -22.312  1.00  0.76           H  
ATOM   5330  HZ  PHE A 343      27.294 -83.510 -24.007  1.00  0.76           H  
ATOM   5331  N   LEU A 344      30.071 -75.523 -22.414  1.00  0.82           N  
ATOM   5332  CA  LEU A 344      30.967 -74.384 -22.121  1.00  0.82           C  
ATOM   5333  C   LEU A 344      31.705 -74.440 -20.777  1.00  0.82           C  
ATOM   5334  O   LEU A 344      32.894 -74.133 -20.713  1.00  0.82           O  
ATOM   5335  CB  LEU A 344      30.170 -73.081 -22.079  1.00  0.82           C  
ATOM   5336  CG  LEU A 344      30.992 -71.805 -21.838  1.00  0.82           C  
ATOM   5337  CD1 LEU A 344      31.895 -71.560 -23.045  1.00  0.82           C  
ATOM   5338  CD2 LEU A 344      30.068 -70.643 -21.565  1.00  0.82           C  
ATOM   5339  H   LEU A 344      29.164 -75.334 -22.852  1.00  0.82           H  
ATOM   5340  HA  LEU A 344      31.711 -74.334 -22.910  1.00  0.82           H  
ATOM   5341 1HB  LEU A 344      29.636 -72.969 -23.028  1.00  0.82           H  
ATOM   5342 2HB  LEU A 344      29.434 -73.147 -21.286  1.00  0.82           H  
ATOM   5343  HG  LEU A 344      31.637 -71.948 -20.978  1.00  0.82           H  
ATOM   5344 1HD1 LEU A 344      32.496 -70.670 -22.874  1.00  0.82           H  
ATOM   5345 2HD1 LEU A 344      32.552 -72.417 -23.188  1.00  0.82           H  
ATOM   5346 3HD1 LEU A 344      31.281 -71.420 -23.935  1.00  0.82           H  
ATOM   5347 1HD2 LEU A 344      30.659 -69.756 -21.381  1.00  0.82           H  
ATOM   5348 2HD2 LEU A 344      29.419 -70.487 -22.404  1.00  0.82           H  
ATOM   5349 3HD2 LEU A 344      29.478 -70.854 -20.697  1.00  0.82           H  
ATOM   5350  N   TYR A 345      30.994 -74.780 -19.700  1.00  0.89           N  
ATOM   5351  CA  TYR A 345      31.602 -74.834 -18.366  1.00  0.89           C  
ATOM   5352  C   TYR A 345      31.887 -76.242 -17.886  1.00  0.89           C  
ATOM   5353  O   TYR A 345      32.081 -76.454 -16.687  1.00  0.89           O  
ATOM   5354  CB  TYR A 345      30.737 -74.159 -17.294  1.00  0.89           C  
ATOM   5355  CG  TYR A 345      30.657 -72.645 -17.354  1.00  0.89           C  
ATOM   5356  CD1 TYR A 345      31.594 -71.914 -18.065  1.00  0.89           C  
ATOM   5357  CD2 TYR A 345      29.672 -71.986 -16.637  1.00  0.89           C  
ATOM   5358  CE1 TYR A 345      31.530 -70.534 -18.073  1.00  0.89           C  
ATOM   5359  CE2 TYR A 345      29.612 -70.607 -16.633  1.00  0.89           C  
ATOM   5360  CZ  TYR A 345      30.533 -69.882 -17.348  1.00  0.89           C  
ATOM   5361  OH  TYR A 345      30.474 -68.509 -17.345  1.00  0.89           O  
ATOM   5362  H   TYR A 345      30.023 -75.020 -19.816  1.00  0.89           H  
ATOM   5363  HA  TYR A 345      32.558 -74.313 -18.408  1.00  0.89           H  
ATOM   5364 1HB  TYR A 345      29.718 -74.548 -17.367  1.00  0.89           H  
ATOM   5365 2HB  TYR A 345      31.112 -74.435 -16.308  1.00  0.89           H  
ATOM   5366  HD1 TYR A 345      32.382 -72.425 -18.620  1.00  0.89           H  
ATOM   5367  HD2 TYR A 345      28.939 -72.555 -16.071  1.00  0.89           H  
ATOM   5368  HE1 TYR A 345      32.266 -69.960 -18.638  1.00  0.89           H  
ATOM   5369  HE2 TYR A 345      28.832 -70.094 -16.060  1.00  0.89           H  
ATOM   5370  HH  TYR A 345      29.701 -68.222 -16.839  1.00  0.89           H  
ATOM   5371  N   ALA A 346      31.855 -77.218 -18.780  1.00  0.99           N  
ATOM   5372  CA  ALA A 346      32.043 -78.583 -18.329  1.00  0.99           C  
ATOM   5373  C   ALA A 346      33.433 -79.130 -18.544  1.00  0.99           C  
ATOM   5374  O   ALA A 346      34.191 -78.672 -19.400  1.00  0.99           O  
ATOM   5375  CB  ALA A 346      31.062 -79.499 -18.989  1.00  0.99           C  
ATOM   5376  H   ALA A 346      31.719 -77.026 -19.771  1.00  0.99           H  
ATOM   5377  HA  ALA A 346      31.869 -78.590 -17.268  1.00  0.99           H  
ATOM   5378 1HB  ALA A 346      31.226 -80.463 -18.578  1.00  0.99           H  
ATOM   5379 2HB  ALA A 346      30.041 -79.172 -18.796  1.00  0.99           H  
ATOM   5380 3HB  ALA A 346      31.251 -79.512 -20.022  1.00  0.99           H  
ATOM   5381  N   SER A 347      33.734 -80.169 -17.783  1.00  1.09           N  
ATOM   5382  CA  SER A 347      35.001 -80.868 -17.892  1.00  1.09           C  
ATOM   5383  C   SER A 347      35.290 -81.397 -19.301  1.00  1.09           C  
ATOM   5384  O   SER A 347      34.410 -82.009 -19.929  1.00  1.09           O  
ATOM   5385  CB  SER A 347      35.013 -82.054 -16.948  1.00  1.09           C  
ATOM   5386  OG  SER A 347      36.161 -82.855 -17.153  1.00  1.09           O  
ATOM   5387  H   SER A 347      33.048 -80.445 -17.077  1.00  1.09           H  
ATOM   5388  HA  SER A 347      35.754 -80.152 -17.582  1.00  1.09           H  
ATOM   5389 1HB  SER A 347      34.996 -81.691 -15.919  1.00  1.09           H  
ATOM   5390 2HB  SER A 347      34.117 -82.650 -17.100  1.00  1.09           H  
ATOM   5391  HG  SER A 347      36.278 -83.362 -16.340  1.00  1.09           H  
ATOM   5392  N   PRO A 348      36.563 -81.324 -19.760  1.00  1.18           N  
ATOM   5393  CA  PRO A 348      37.039 -81.815 -21.033  1.00  1.18           C  
ATOM   5394  C   PRO A 348      36.852 -83.324 -21.141  1.00  1.18           C  
ATOM   5395  O   PRO A 348      36.829 -83.871 -22.244  1.00  1.18           O  
ATOM   5396  CB  PRO A 348      38.520 -81.405 -21.042  1.00  1.18           C  
ATOM   5397  CG  PRO A 348      38.890 -81.243 -19.597  1.00  1.18           C  
ATOM   5398  CD  PRO A 348      37.644 -80.709 -18.934  1.00  1.18           C  
ATOM   5399  HA  PRO A 348      36.502 -81.290 -21.827  1.00  1.18           H  
ATOM   5400 1HB  PRO A 348      39.115 -82.181 -21.546  1.00  1.18           H  
ATOM   5401 2HB  PRO A 348      38.643 -80.478 -21.622  1.00  1.18           H  
ATOM   5402 1HG  PRO A 348      39.203 -82.216 -19.182  1.00  1.18           H  
ATOM   5403 2HG  PRO A 348      39.750 -80.564 -19.497  1.00  1.18           H  
ATOM   5404 1HD  PRO A 348      37.662 -81.074 -17.906  1.00  1.18           H  
ATOM   5405 2HD  PRO A 348      37.597 -79.610 -18.996  1.00  1.18           H  
ATOM   5406  N   GLU A 349      36.695 -84.000 -19.991  1.00  1.26           N  
ATOM   5407  CA  GLU A 349      36.497 -85.442 -19.978  1.00  1.26           C  
ATOM   5408  C   GLU A 349      35.160 -85.823 -20.610  1.00  1.26           C  
ATOM   5409  O   GLU A 349      34.982 -86.954 -21.063  1.00  1.26           O  
ATOM   5410  CB  GLU A 349      36.641 -86.001 -18.573  1.00  1.26           C  
ATOM   5411  CG  GLU A 349      38.073 -85.939 -18.029  1.00  1.26           C  
ATOM   5412  CD  GLU A 349      39.046 -86.762 -18.858  1.00  1.26           C  
ATOM   5413  OE1 GLU A 349      38.744 -87.906 -19.137  1.00  1.26           O  
ATOM   5414  OE2 GLU A 349      40.081 -86.255 -19.216  1.00  1.26           O  
ATOM   5415  H   GLU A 349      36.686 -83.517 -19.091  1.00  1.26           H  
ATOM   5416  HA  GLU A 349      37.281 -85.888 -20.582  1.00  1.26           H  
ATOM   5417 1HB  GLU A 349      36.036 -85.420 -17.916  1.00  1.26           H  
ATOM   5418 2HB  GLU A 349      36.285 -87.030 -18.538  1.00  1.26           H  
ATOM   5419 1HG  GLU A 349      38.399 -84.897 -18.027  1.00  1.26           H  
ATOM   5420 2HG  GLU A 349      38.082 -86.299 -16.998  1.00  1.26           H  
ATOM   5421  N   ILE A 350      34.207 -84.898 -20.599  1.00  1.29           N  
ATOM   5422  CA  ILE A 350      32.923 -85.116 -21.237  1.00  1.29           C  
ATOM   5423  C   ILE A 350      32.958 -84.544 -22.642  1.00  1.29           C  
ATOM   5424  O   ILE A 350      32.480 -85.166 -23.594  1.00  1.29           O  
ATOM   5425  CB  ILE A 350      31.746 -84.525 -20.461  1.00  1.29           C  
ATOM   5426  CG1 ILE A 350      31.690 -85.142 -19.066  1.00  1.29           C  
ATOM   5427  CG2 ILE A 350      30.461 -84.808 -21.253  1.00  1.29           C  
ATOM   5428  CD1 ILE A 350      31.553 -86.648 -19.098  1.00  1.29           C  
ATOM   5429  H   ILE A 350      34.399 -83.982 -20.196  1.00  1.29           H  
ATOM   5430  HA  ILE A 350      32.756 -86.191 -21.321  1.00  1.29           H  
ATOM   5431  HB  ILE A 350      31.882 -83.447 -20.341  1.00  1.29           H  
ATOM   5432 1HG1 ILE A 350      32.594 -84.874 -18.530  1.00  1.29           H  
ATOM   5433 2HG1 ILE A 350      30.847 -84.751 -18.528  1.00  1.29           H  
ATOM   5434 1HG2 ILE A 350      29.620 -84.421 -20.738  1.00  1.29           H  
ATOM   5435 2HG2 ILE A 350      30.527 -84.343 -22.239  1.00  1.29           H  
ATOM   5436 3HG2 ILE A 350      30.340 -85.882 -21.369  1.00  1.29           H  
ATOM   5437 1HD1 ILE A 350      31.507 -87.046 -18.089  1.00  1.29           H  
ATOM   5438 2HD1 ILE A 350      30.635 -86.915 -19.622  1.00  1.29           H  
ATOM   5439 3HD1 ILE A 350      32.407 -87.082 -19.618  1.00  1.29           H  
ATOM   5440  N   GLN A 351      33.570 -83.367 -22.792  1.00  1.28           N  
ATOM   5441  CA  GLN A 351      33.599 -82.722 -24.104  1.00  1.28           C  
ATOM   5442  C   GLN A 351      34.276 -83.623 -25.145  1.00  1.28           C  
ATOM   5443  O   GLN A 351      33.825 -83.714 -26.289  1.00  1.28           O  
ATOM   5444  CB  GLN A 351      34.413 -81.427 -24.048  1.00  1.28           C  
ATOM   5445  CG  GLN A 351      33.823 -80.296 -23.220  1.00  1.28           C  
ATOM   5446  CD  GLN A 351      34.776 -79.092 -23.134  1.00  1.28           C  
ATOM   5447  OE1 GLN A 351      35.962 -79.202 -23.482  1.00  1.28           O  
ATOM   5448  NE2 GLN A 351      34.271 -77.955 -22.667  1.00  1.28           N  
ATOM   5449  H   GLN A 351      33.971 -82.902 -21.974  1.00  1.28           H  
ATOM   5450  HA  GLN A 351      32.579 -82.522 -24.424  1.00  1.28           H  
ATOM   5451 1HB  GLN A 351      35.403 -81.652 -23.692  1.00  1.28           H  
ATOM   5452 2HB  GLN A 351      34.528 -81.046 -25.061  1.00  1.28           H  
ATOM   5453 1HG  GLN A 351      32.915 -79.968 -23.690  1.00  1.28           H  
ATOM   5454 2HG  GLN A 351      33.621 -80.652 -22.204  1.00  1.28           H  
ATOM   5455 1HE2 GLN A 351      34.844 -77.142 -22.575  1.00  1.28           H  
ATOM   5456 2HE2 GLN A 351      33.295 -77.906 -22.374  1.00  1.28           H  
ATOM   5457  N   LYS A 352      35.327 -84.345 -24.727  1.00  1.23           N  
ATOM   5458  CA  LYS A 352      36.086 -85.221 -25.617  1.00  1.23           C  
ATOM   5459  C   LYS A 352      35.246 -86.361 -26.207  1.00  1.23           C  
ATOM   5460  O   LYS A 352      35.672 -86.998 -27.181  1.00  1.23           O  
ATOM   5461  CB  LYS A 352      37.273 -85.872 -24.886  1.00  1.23           C  
ATOM   5462  CG  LYS A 352      36.868 -86.967 -23.899  1.00  1.23           C  
ATOM   5463  CD  LYS A 352      38.057 -87.561 -23.125  1.00  1.23           C  
ATOM   5464  CE  LYS A 352      37.604 -88.795 -22.322  1.00  1.23           C  
ATOM   5465  NZ  LYS A 352      38.681 -89.366 -21.466  1.00  1.23           N  
ATOM   5466  H   LYS A 352      35.662 -84.234 -23.769  1.00  1.23           H  
ATOM   5467  HA  LYS A 352      36.463 -84.619 -26.444  1.00  1.23           H  
ATOM   5468 1HB  LYS A 352      37.963 -86.299 -25.608  1.00  1.23           H  
ATOM   5469 2HB  LYS A 352      37.813 -85.109 -24.325  1.00  1.23           H  
ATOM   5470 1HG  LYS A 352      36.167 -86.541 -23.199  1.00  1.23           H  
ATOM   5471 2HG  LYS A 352      36.370 -87.773 -24.425  1.00  1.23           H  
ATOM   5472 1HD  LYS A 352      38.846 -87.850 -23.814  1.00  1.23           H  
ATOM   5473 2HD  LYS A 352      38.453 -86.814 -22.436  1.00  1.23           H  
ATOM   5474 1HE  LYS A 352      36.765 -88.537 -21.693  1.00  1.23           H  
ATOM   5475 2HE  LYS A 352      37.289 -89.556 -23.032  1.00  1.23           H  
ATOM   5476 1HZ  LYS A 352      38.320 -90.174 -20.991  1.00  1.23           H  
ATOM   5477 2HZ  LYS A 352      39.475 -89.626 -22.024  1.00  1.23           H  
ATOM   5478 3HZ  LYS A 352      38.964 -88.681 -20.757  1.00  1.23           H  
ATOM   5479  N   SER A 353      34.095 -86.682 -25.586  1.00  1.15           N  
ATOM   5480  CA  SER A 353      33.268 -87.791 -26.041  1.00  1.15           C  
ATOM   5481  C   SER A 353      32.360 -87.444 -27.221  1.00  1.15           C  
ATOM   5482  O   SER A 353      31.716 -88.342 -27.769  1.00  1.15           O  
ATOM   5483  CB  SER A 353      32.434 -88.349 -24.893  1.00  1.15           C  
ATOM   5484  OG  SER A 353      31.429 -87.464 -24.476  1.00  1.15           O  
ATOM   5485  H   SER A 353      33.755 -86.119 -24.806  1.00  1.15           H  
ATOM   5486  HA  SER A 353      33.935 -88.586 -26.365  1.00  1.15           H  
ATOM   5487 1HB  SER A 353      31.983 -89.293 -25.196  1.00  1.15           H  
ATOM   5488 2HB  SER A 353      33.096 -88.559 -24.052  1.00  1.15           H  
ATOM   5489  HG  SER A 353      31.853 -86.585 -24.378  1.00  1.15           H  
ATOM   5490  N   MET A 354      32.253 -86.156 -27.578  1.00  1.07           N  
ATOM   5491  CA  MET A 354      31.347 -85.766 -28.663  1.00  1.07           C  
ATOM   5492  C   MET A 354      32.038 -84.990 -29.782  1.00  1.07           C  
ATOM   5493  O   MET A 354      32.918 -84.168 -29.533  1.00  1.07           O  
ATOM   5494  CB  MET A 354      30.233 -84.890 -28.105  1.00  1.07           C  
ATOM   5495  CG  MET A 354      29.415 -85.501 -26.961  1.00  1.07           C  
ATOM   5496  SD  MET A 354      28.448 -86.913 -27.439  1.00  1.07           S  
ATOM   5497  CE  MET A 354      27.566 -86.067 -28.665  1.00  1.07           C  
ATOM   5498  H   MET A 354      32.809 -85.440 -27.104  1.00  1.07           H  
ATOM   5499  HA  MET A 354      30.919 -86.665 -29.106  1.00  1.07           H  
ATOM   5500 1HB  MET A 354      30.677 -83.975 -27.719  1.00  1.07           H  
ATOM   5501 2HB  MET A 354      29.554 -84.604 -28.911  1.00  1.07           H  
ATOM   5502 1HG  MET A 354      30.079 -85.793 -26.149  1.00  1.07           H  
ATOM   5503 2HG  MET A 354      28.732 -84.755 -26.576  1.00  1.07           H  
ATOM   5504 1HE  MET A 354      26.812 -86.690 -29.090  1.00  1.07           H  
ATOM   5505 2HE  MET A 354      27.128 -85.225 -28.226  1.00  1.07           H  
ATOM   5506 3HE  MET A 354      28.254 -85.736 -29.447  1.00  1.07           H  
ATOM   5507  N   GLN A 355      31.569 -85.170 -31.015  1.00  1.00           N  
ATOM   5508  CA  GLN A 355      32.044 -84.350 -32.130  1.00  1.00           C  
ATOM   5509  C   GLN A 355      30.939 -83.363 -32.541  1.00  1.00           C  
ATOM   5510  O   GLN A 355      29.755 -83.650 -32.375  1.00  1.00           O  
ATOM   5511  CB  GLN A 355      32.420 -85.216 -33.334  1.00  1.00           C  
ATOM   5512  CG  GLN A 355      33.539 -86.196 -33.167  1.00  1.00           C  
ATOM   5513  CD  GLN A 355      33.677 -87.009 -34.464  1.00  1.00           C  
ATOM   5514  OE1 GLN A 355      33.514 -86.437 -35.562  1.00  1.00           O  
ATOM   5515  NE2 GLN A 355      33.964 -88.304 -34.350  1.00  1.00           N  
ATOM   5516  H   GLN A 355      30.873 -85.897 -31.203  1.00  1.00           H  
ATOM   5517  HA  GLN A 355      32.917 -83.782 -31.812  1.00  1.00           H  
ATOM   5518 1HB  GLN A 355      31.604 -85.809 -33.602  1.00  1.00           H  
ATOM   5519 2HB  GLN A 355      32.650 -84.579 -34.184  1.00  1.00           H  
ATOM   5520 1HG  GLN A 355      34.470 -85.666 -32.972  1.00  1.00           H  
ATOM   5521 2HG  GLN A 355      33.300 -86.880 -32.346  1.00  1.00           H  
ATOM   5522 1HE2 GLN A 355      34.061 -88.874 -35.166  1.00  1.00           H  
ATOM   5523 2HE2 GLN A 355      34.079 -88.712 -33.443  1.00  1.00           H  
ATOM   5524  N   GLY A 356      31.315 -82.220 -33.119  1.00  0.94           N  
ATOM   5525  CA  GLY A 356      30.323 -81.266 -33.647  1.00  0.94           C  
ATOM   5526  C   GLY A 356      29.876 -80.145 -32.692  1.00  0.94           C  
ATOM   5527  O   GLY A 356      28.959 -79.385 -33.012  1.00  0.94           O  
ATOM   5528  H   GLY A 356      32.300 -82.014 -33.219  1.00  0.94           H  
ATOM   5529 1HA  GLY A 356      30.731 -80.810 -34.549  1.00  0.94           H  
ATOM   5530 2HA  GLY A 356      29.444 -81.821 -33.969  1.00  0.94           H  
ATOM   5531  N   LEU A 357      30.519 -80.034 -31.533  1.00  0.90           N  
ATOM   5532  CA  LEU A 357      30.187 -78.983 -30.567  1.00  0.90           C  
ATOM   5533  C   LEU A 357      31.222 -77.854 -30.639  1.00  0.90           C  
ATOM   5534  O   LEU A 357      32.411 -78.118 -30.833  1.00  0.90           O  
ATOM   5535  CB  LEU A 357      30.089 -79.587 -29.165  1.00  0.90           C  
ATOM   5536  CG  LEU A 357      28.995 -80.657 -28.997  1.00  0.90           C  
ATOM   5537  CD1 LEU A 357      29.065 -81.218 -27.610  1.00  0.90           C  
ATOM   5538  CD2 LEU A 357      27.625 -80.016 -29.263  1.00  0.90           C  
ATOM   5539  H   LEU A 357      31.256 -80.688 -31.320  1.00  0.90           H  
ATOM   5540  HA  LEU A 357      29.214 -78.564 -30.822  1.00  0.90           H  
ATOM   5541 1HB  LEU A 357      31.045 -80.042 -28.912  1.00  0.90           H  
ATOM   5542 2HB  LEU A 357      29.889 -78.786 -28.452  1.00  0.90           H  
ATOM   5543  HG  LEU A 357      29.165 -81.475 -29.704  1.00  0.90           H  
ATOM   5544 1HD1 LEU A 357      28.310 -81.981 -27.480  1.00  0.90           H  
ATOM   5545 2HD1 LEU A 357      30.049 -81.657 -27.450  1.00  0.90           H  
ATOM   5546 3HD1 LEU A 357      28.903 -80.415 -26.889  1.00  0.90           H  
ATOM   5547 1HD2 LEU A 357      26.836 -80.755 -29.149  1.00  0.90           H  
ATOM   5548 2HD2 LEU A 357      27.457 -79.203 -28.562  1.00  0.90           H  
ATOM   5549 3HD2 LEU A 357      27.606 -79.623 -30.281  1.00  0.90           H  
ATOM   5550  N   ASN A 358      30.766 -76.601 -30.505  1.00  0.88           N  
ATOM   5551  CA  ASN A 358      31.634 -75.424 -30.631  1.00  0.88           C  
ATOM   5552  C   ASN A 358      31.378 -74.342 -29.567  1.00  0.88           C  
ATOM   5553  O   ASN A 358      30.731 -73.339 -29.876  1.00  0.88           O  
ATOM   5554  CB  ASN A 358      31.458 -74.809 -32.015  1.00  0.88           C  
ATOM   5555  CG  ASN A 358      31.888 -75.721 -33.152  1.00  0.88           C  
ATOM   5556  OD1 ASN A 358      33.084 -75.847 -33.436  1.00  0.88           O  
ATOM   5557  ND2 ASN A 358      30.938 -76.348 -33.806  1.00  0.88           N  
ATOM   5558  H   ASN A 358      29.779 -76.447 -30.300  1.00  0.88           H  
ATOM   5559  HA  ASN A 358      32.669 -75.748 -30.537  1.00  0.88           H  
ATOM   5560 1HB  ASN A 358      30.407 -74.550 -32.156  1.00  0.88           H  
ATOM   5561 2HB  ASN A 358      32.031 -73.883 -32.072  1.00  0.88           H  
ATOM   5562 1HD2 ASN A 358      31.173 -76.957 -34.564  1.00  0.88           H  
ATOM   5563 2HD2 ASN A 358      29.981 -76.220 -33.551  1.00  0.88           H  
ATOM   5564  N   PRO A 359      31.852 -74.506 -28.320  1.00  0.87           N  
ATOM   5565  CA  PRO A 359      31.599 -73.613 -27.197  1.00  0.87           C  
ATOM   5566  C   PRO A 359      31.969 -72.160 -27.485  1.00  0.87           C  
ATOM   5567  O   PRO A 359      33.051 -71.881 -28.005  1.00  0.87           O  
ATOM   5568  CB  PRO A 359      32.551 -74.166 -26.131  1.00  0.87           C  
ATOM   5569  CG  PRO A 359      32.700 -75.620 -26.470  1.00  0.87           C  
ATOM   5570  CD  PRO A 359      32.709 -75.663 -27.985  1.00  0.87           C  
ATOM   5571  HA  PRO A 359      30.558 -73.708 -26.871  1.00  0.87           H  
ATOM   5572 1HB  PRO A 359      33.501 -73.614 -26.148  1.00  0.87           H  
ATOM   5573 2HB  PRO A 359      32.109 -74.012 -25.147  1.00  0.87           H  
ATOM   5574 1HG  PRO A 359      33.619 -76.030 -26.021  1.00  0.87           H  
ATOM   5575 2HG  PRO A 359      31.868 -76.180 -26.039  1.00  0.87           H  
ATOM   5576 1HD  PRO A 359      33.726 -75.521 -28.379  1.00  0.87           H  
ATOM   5577 2HD  PRO A 359      32.269 -76.608 -28.302  1.00  0.87           H  
ATOM   5578  N   LYS A 360      31.090 -71.240 -27.091  1.00  0.86           N  
ATOM   5579  CA  LYS A 360      31.326 -69.807 -27.243  1.00  0.86           C  
ATOM   5580  C   LYS A 360      30.593 -69.044 -26.142  1.00  0.86           C  
ATOM   5581  O   LYS A 360      29.376 -68.846 -26.199  1.00  0.86           O  
ATOM   5582  CB  LYS A 360      30.893 -69.356 -28.639  1.00  0.86           C  
ATOM   5583  CG  LYS A 360      31.124 -67.872 -28.958  1.00  0.86           C  
ATOM   5584  CD  LYS A 360      30.770 -67.562 -30.423  1.00  0.86           C  
ATOM   5585  CE  LYS A 360      30.971 -66.090 -30.760  1.00  0.86           C  
ATOM   5586  NZ  LYS A 360      30.673 -65.801 -32.196  1.00  0.86           N  
ATOM   5587  H   LYS A 360      30.205 -71.549 -26.693  1.00  0.86           H  
ATOM   5588  HA  LYS A 360      32.394 -69.617 -27.133  1.00  0.86           H  
ATOM   5589 1HB  LYS A 360      31.445 -69.935 -29.384  1.00  0.86           H  
ATOM   5590 2HB  LYS A 360      29.848 -69.592 -28.778  1.00  0.86           H  
ATOM   5591 1HG  LYS A 360      30.503 -67.263 -28.304  1.00  0.86           H  
ATOM   5592 2HG  LYS A 360      32.167 -67.618 -28.780  1.00  0.86           H  
ATOM   5593 1HD  LYS A 360      31.398 -68.166 -31.079  1.00  0.86           H  
ATOM   5594 2HD  LYS A 360      29.733 -67.822 -30.610  1.00  0.86           H  
ATOM   5595 1HE  LYS A 360      30.309 -65.491 -30.141  1.00  0.86           H  
ATOM   5596 2HE  LYS A 360      32.003 -65.811 -30.549  1.00  0.86           H  
ATOM   5597 1HZ  LYS A 360      30.815 -64.817 -32.380  1.00  0.86           H  
ATOM   5598 2HZ  LYS A 360      31.290 -66.345 -32.785  1.00  0.86           H  
ATOM   5599 3HZ  LYS A 360      29.714 -66.045 -32.398  1.00  0.86           H  
ATOM   5600  N   LYS A 361      31.345 -68.523 -25.181  1.00  0.85           N  
ATOM   5601  CA  LYS A 361      30.733 -67.873 -24.027  1.00  0.85           C  
ATOM   5602  C   LYS A 361      29.768 -66.759 -24.405  1.00  0.85           C  
ATOM   5603  O   LYS A 361      28.645 -66.688 -23.904  1.00  0.85           O  
ATOM   5604  CB  LYS A 361      31.817 -67.347 -23.089  1.00  0.85           C  
ATOM   5605  CG  LYS A 361      31.276 -66.713 -21.831  1.00  0.85           C  
ATOM   5606  CD  LYS A 361      32.379 -66.323 -20.872  1.00  0.85           C  
ATOM   5607  CE  LYS A 361      31.784 -65.662 -19.649  1.00  0.85           C  
ATOM   5608  NZ  LYS A 361      32.810 -65.261 -18.657  1.00  0.85           N  
ATOM   5609  H   LYS A 361      32.347 -68.656 -25.208  1.00  0.85           H  
ATOM   5610  HA  LYS A 361      30.157 -68.617 -23.493  1.00  0.85           H  
ATOM   5611 1HB  LYS A 361      32.481 -68.159 -22.799  1.00  0.85           H  
ATOM   5612 2HB  LYS A 361      32.416 -66.599 -23.607  1.00  0.85           H  
ATOM   5613 1HG  LYS A 361      30.706 -65.818 -22.091  1.00  0.85           H  
ATOM   5614 2HG  LYS A 361      30.608 -67.403 -21.327  1.00  0.85           H  
ATOM   5615 1HD  LYS A 361      32.928 -67.214 -20.564  1.00  0.85           H  
ATOM   5616 2HD  LYS A 361      33.067 -65.633 -21.358  1.00  0.85           H  
ATOM   5617 1HE  LYS A 361      31.236 -64.775 -19.966  1.00  0.85           H  
ATOM   5618 2HE  LYS A 361      31.087 -66.358 -19.176  1.00  0.85           H  
ATOM   5619 1HZ  LYS A 361      32.337 -64.823 -17.870  1.00  0.85           H  
ATOM   5620 2HZ  LYS A 361      33.314 -66.075 -18.341  1.00  0.85           H  
ATOM   5621 3HZ  LYS A 361      33.451 -64.605 -19.074  1.00  0.85           H  
ATOM   5622  N   ALA A 362      30.129 -65.977 -25.409  1.00  0.82           N  
ATOM   5623  CA  ALA A 362      29.320 -64.839 -25.836  1.00  0.82           C  
ATOM   5624  C   ALA A 362      27.877 -65.213 -26.191  1.00  0.82           C  
ATOM   5625  O   ALA A 362      26.990 -64.359 -26.126  1.00  0.82           O  
ATOM   5626  CB  ALA A 362      29.961 -64.187 -27.040  1.00  0.82           C  
ATOM   5627  H   ALA A 362      31.028 -66.129 -25.838  1.00  0.82           H  
ATOM   5628  HA  ALA A 362      29.290 -64.126 -25.012  1.00  0.82           H  
ATOM   5629 1HB  ALA A 362      29.377 -63.317 -27.335  1.00  0.82           H  
ATOM   5630 2HB  ALA A 362      30.974 -63.880 -26.791  1.00  0.82           H  
ATOM   5631 3HB  ALA A 362      29.985 -64.898 -27.854  1.00  0.82           H  
ATOM   5632  N   ILE A 363      27.645 -66.449 -26.630  1.00  0.79           N  
ATOM   5633  CA  ILE A 363      26.308 -66.869 -27.007  1.00  0.79           C  
ATOM   5634  C   ILE A 363      25.803 -68.035 -26.154  1.00  0.79           C  
ATOM   5635  O   ILE A 363      24.690 -68.510 -26.370  1.00  0.79           O  
ATOM   5636  CB  ILE A 363      26.251 -67.246 -28.494  1.00  0.79           C  
ATOM   5637  CG1 ILE A 363      27.178 -68.388 -28.743  1.00  0.79           C  
ATOM   5638  CG2 ILE A 363      26.652 -66.054 -29.347  1.00  0.79           C  
ATOM   5639  CD1 ILE A 363      27.024 -69.047 -30.084  1.00  0.79           C  
ATOM   5640  H   ILE A 363      28.395 -67.139 -26.643  1.00  0.79           H  
ATOM   5641  HA  ILE A 363      25.629 -66.034 -26.850  1.00  0.79           H  
ATOM   5642  HB  ILE A 363      25.243 -67.565 -28.751  1.00  0.79           H  
ATOM   5643 1HG1 ILE A 363      28.181 -68.015 -28.648  1.00  0.79           H  
ATOM   5644 2HG1 ILE A 363      27.031 -69.113 -27.980  1.00  0.79           H  
ATOM   5645 1HG2 ILE A 363      26.609 -66.331 -30.398  1.00  0.79           H  
ATOM   5646 2HG2 ILE A 363      25.966 -65.228 -29.158  1.00  0.79           H  
ATOM   5647 3HG2 ILE A 363      27.665 -65.748 -29.094  1.00  0.79           H  
ATOM   5648 1HD1 ILE A 363      27.746 -69.860 -30.170  1.00  0.79           H  
ATOM   5649 2HD1 ILE A 363      26.015 -69.445 -30.173  1.00  0.79           H  
ATOM   5650 3HD1 ILE A 363      27.199 -68.320 -30.873  1.00  0.79           H  
ATOM   5651  N   HIS A 364      26.632 -68.522 -25.215  1.00  0.76           N  
ATOM   5652  CA  HIS A 364      26.263 -69.660 -24.363  1.00  0.76           C  
ATOM   5653  C   HIS A 364      26.024 -69.303 -22.873  1.00  0.76           C  
ATOM   5654  O   HIS A 364      25.389 -70.061 -22.145  1.00  0.76           O  
ATOM   5655  CB  HIS A 364      27.306 -70.761 -24.528  1.00  0.76           C  
ATOM   5656  CG  HIS A 364      27.304 -71.372 -25.933  1.00  0.76           C  
ATOM   5657  ND1 HIS A 364      28.383 -72.039 -26.465  1.00  0.76           N  
ATOM   5658  CD2 HIS A 364      26.333 -71.428 -26.881  1.00  0.76           C  
ATOM   5659  CE1 HIS A 364      28.068 -72.470 -27.685  1.00  0.76           C  
ATOM   5660  NE2 HIS A 364      26.844 -72.111 -27.954  1.00  0.76           N  
ATOM   5661  H   HIS A 364      27.542 -68.086 -25.081  1.00  0.76           H  
ATOM   5662  HA  HIS A 364      25.333 -70.078 -24.733  1.00  0.76           H  
ATOM   5663 1HB  HIS A 364      28.288 -70.345 -24.353  1.00  0.76           H  
ATOM   5664 2HB  HIS A 364      27.141 -71.553 -23.796  1.00  0.76           H  
ATOM   5665  HD2 HIS A 364      25.337 -71.009 -26.797  1.00  0.76           H  
ATOM   5666  HE1 HIS A 364      28.716 -73.029 -28.360  1.00  0.76           H  
ATOM   5667  HE2 HIS A 364      26.363 -72.314 -28.819  1.00  0.76           H  
ATOM   5668  N   GLU A 365      26.523 -68.148 -22.434  1.00  0.74           N  
ATOM   5669  CA  GLU A 365      26.378 -67.664 -21.053  1.00  0.74           C  
ATOM   5670  C   GLU A 365      24.935 -67.289 -20.662  1.00  0.74           C  
ATOM   5671  O   GLU A 365      24.198 -66.687 -21.449  1.00  0.74           O  
ATOM   5672  CB  GLU A 365      27.277 -66.431 -20.834  1.00  0.74           C  
ATOM   5673  CG  GLU A 365      27.289 -65.841 -19.410  1.00  0.74           C  
ATOM   5674  CD  GLU A 365      28.255 -64.669 -19.239  1.00  0.74           C  
ATOM   5675  OE1 GLU A 365      28.079 -63.661 -19.887  1.00  0.74           O  
ATOM   5676  OE2 GLU A 365      29.170 -64.790 -18.456  1.00  0.74           O  
ATOM   5677  H   GLU A 365      27.080 -67.579 -23.071  1.00  0.74           H  
ATOM   5678  HA  GLU A 365      26.710 -68.459 -20.382  1.00  0.74           H  
ATOM   5679 1HB  GLU A 365      28.302 -66.696 -21.084  1.00  0.74           H  
ATOM   5680 2HB  GLU A 365      26.978 -65.642 -21.523  1.00  0.74           H  
ATOM   5681 1HG  GLU A 365      26.289 -65.483 -19.169  1.00  0.74           H  
ATOM   5682 2HG  GLU A 365      27.543 -66.627 -18.700  1.00  0.74           H  
ATOM   5683  N   THR A 366      24.541 -67.634 -19.432  1.00  0.72           N  
ATOM   5684  CA  THR A 366      23.255 -67.200 -18.867  1.00  0.72           C  
ATOM   5685  C   THR A 366      23.392 -65.877 -18.129  1.00  0.72           C  
ATOM   5686  O   THR A 366      24.279 -65.734 -17.282  1.00  0.72           O  
ATOM   5687  CB  THR A 366      22.664 -68.238 -17.897  1.00  0.72           C  
ATOM   5688  OG1 THR A 366      22.313 -69.431 -18.607  1.00  0.72           O  
ATOM   5689  CG2 THR A 366      21.478 -67.666 -17.073  1.00  0.72           C  
ATOM   5690  H   THR A 366      25.172 -68.174 -18.856  1.00  0.72           H  
ATOM   5691  HA  THR A 366      22.553 -67.062 -19.686  1.00  0.72           H  
ATOM   5692  HB  THR A 366      23.436 -68.513 -17.201  1.00  0.72           H  
ATOM   5693  HG1 THR A 366      23.115 -69.882 -18.911  1.00  0.72           H  
ATOM   5694 1HG2 THR A 366      21.121 -68.426 -16.380  1.00  0.72           H  
ATOM   5695 2HG2 THR A 366      21.819 -66.805 -16.512  1.00  0.72           H  
ATOM   5696 3HG2 THR A 366      20.685 -67.357 -17.677  1.00  0.72           H  
ATOM   5697  N   PHE A 367      22.511 -64.925 -18.446  1.00  0.73           N  
ATOM   5698  CA  PHE A 367      22.573 -63.619 -17.803  1.00  0.73           C  
ATOM   5699  C   PHE A 367      21.234 -62.913 -17.642  1.00  0.73           C  
ATOM   5700  O   PHE A 367      20.214 -63.273 -18.240  1.00  0.73           O  
ATOM   5701  CB  PHE A 367      23.512 -62.644 -18.545  1.00  0.73           C  
ATOM   5702  CG  PHE A 367      23.103 -62.172 -19.907  1.00  0.73           C  
ATOM   5703  CD1 PHE A 367      22.347 -61.000 -20.035  1.00  0.73           C  
ATOM   5704  CD2 PHE A 367      23.515 -62.820 -21.056  1.00  0.73           C  
ATOM   5705  CE1 PHE A 367      21.995 -60.506 -21.266  1.00  0.73           C  
ATOM   5706  CE2 PHE A 367      23.167 -62.312 -22.301  1.00  0.73           C  
ATOM   5707  CZ  PHE A 367      22.405 -61.159 -22.403  1.00  0.73           C  
ATOM   5708  H   PHE A 367      21.799 -65.127 -19.150  1.00  0.73           H  
ATOM   5709  HA  PHE A 367      22.965 -63.767 -16.802  1.00  0.73           H  
ATOM   5710 1HB  PHE A 367      23.648 -61.756 -17.938  1.00  0.73           H  
ATOM   5711 2HB  PHE A 367      24.495 -63.108 -18.633  1.00  0.73           H  
ATOM   5712  HD1 PHE A 367      22.035 -60.465 -19.132  1.00  0.73           H  
ATOM   5713  HD2 PHE A 367      24.124 -63.727 -20.976  1.00  0.73           H  
ATOM   5714  HE1 PHE A 367      21.404 -59.589 -21.331  1.00  0.73           H  
ATOM   5715  HE2 PHE A 367      23.498 -62.815 -23.201  1.00  0.73           H  
ATOM   5716  HZ  PHE A 367      22.140 -60.770 -23.381  1.00  0.73           H  
ATOM   5717  N   MET A 368      21.261 -61.878 -16.812  1.00  0.77           N  
ATOM   5718  CA  MET A 368      20.115 -60.993 -16.687  1.00  0.77           C  
ATOM   5719  C   MET A 368      20.532 -59.572 -16.345  1.00  0.77           C  
ATOM   5720  O   MET A 368      21.463 -59.338 -15.570  1.00  0.77           O  
ATOM   5721  CB  MET A 368      19.111 -61.553 -15.682  1.00  0.77           C  
ATOM   5722  CG  MET A 368      19.613 -61.784 -14.281  1.00  0.77           C  
ATOM   5723  SD  MET A 368      18.363 -62.652 -13.290  1.00  0.77           S  
ATOM   5724  CE  MET A 368      18.333 -64.232 -14.142  1.00  0.77           C  
ATOM   5725  H   MET A 368      22.125 -61.682 -16.311  1.00  0.77           H  
ATOM   5726  HA  MET A 368      19.620 -60.949 -17.654  1.00  0.77           H  
ATOM   5727 1HB  MET A 368      18.268 -60.866 -15.613  1.00  0.77           H  
ATOM   5728 2HB  MET A 368      18.717 -62.499 -16.058  1.00  0.77           H  
ATOM   5729 1HG  MET A 368      20.527 -62.381 -14.300  1.00  0.77           H  
ATOM   5730 2HG  MET A 368      19.836 -60.828 -13.807  1.00  0.77           H  
ATOM   5731 1HE  MET A 368      17.611 -64.893 -13.660  1.00  0.77           H  
ATOM   5732 2HE  MET A 368      18.042 -64.080 -15.183  1.00  0.77           H  
ATOM   5733 3HE  MET A 368      19.322 -64.683 -14.107  1.00  0.77           H  
ATOM   5734  N   ASP A 369      19.794 -58.628 -16.920  1.00  0.84           N  
ATOM   5735  CA  ASP A 369      19.988 -57.208 -16.707  1.00  0.84           C  
ATOM   5736  C   ASP A 369      18.833 -56.690 -15.873  1.00  0.84           C  
ATOM   5737  O   ASP A 369      17.681 -56.689 -16.340  1.00  0.84           O  
ATOM   5738  CB  ASP A 369      20.068 -56.466 -18.035  1.00  0.84           C  
ATOM   5739  CG  ASP A 369      21.267 -56.854 -18.902  1.00  0.84           C  
ATOM   5740  OD1 ASP A 369      22.154 -57.486 -18.401  1.00  0.84           O  
ATOM   5741  OD2 ASP A 369      21.300 -56.502 -20.063  1.00  0.84           O  
ATOM   5742  H   ASP A 369      19.044 -58.923 -17.539  1.00  0.84           H  
ATOM   5743  HA  ASP A 369      20.910 -57.053 -16.164  1.00  0.84           H  
ATOM   5744 1HB  ASP A 369      19.150 -56.617 -18.575  1.00  0.84           H  
ATOM   5745 2HB  ASP A 369      20.155 -55.425 -17.845  1.00  0.84           H  
ATOM   5746  N   VAL A 370      19.137 -56.283 -14.640  1.00  0.94           N  
ATOM   5747  CA  VAL A 370      18.105 -55.910 -13.690  1.00  0.94           C  
ATOM   5748  C   VAL A 370      18.193 -54.469 -13.187  1.00  0.94           C  
ATOM   5749  O   VAL A 370      19.288 -53.940 -12.948  1.00  0.94           O  
ATOM   5750  CB  VAL A 370      18.255 -56.841 -12.495  1.00  0.94           C  
ATOM   5751  CG1 VAL A 370      18.040 -58.291 -12.898  1.00  0.94           C  
ATOM   5752  CG2 VAL A 370      19.560 -56.652 -11.896  1.00  0.94           C  
ATOM   5753  H   VAL A 370      20.120 -56.267 -14.363  1.00  0.94           H  
ATOM   5754  HA  VAL A 370      17.134 -56.052 -14.154  1.00  0.94           H  
ATOM   5755  HB  VAL A 370      17.592 -56.609 -11.833  1.00  0.94           H  
ATOM   5756 1HG1 VAL A 370      18.132 -58.926 -12.023  1.00  0.94           H  
ATOM   5757 2HG1 VAL A 370      17.048 -58.400 -13.307  1.00  0.94           H  
ATOM   5758 3HG1 VAL A 370      18.780 -58.587 -13.638  1.00  0.94           H  
ATOM   5759 1HG2 VAL A 370      19.650 -57.299 -11.025  1.00  0.94           H  
ATOM   5760 2HG2 VAL A 370      20.315 -56.905 -12.626  1.00  0.94           H  
ATOM   5761 3HG2 VAL A 370      19.669 -55.614 -11.593  1.00  0.94           H  
ATOM   5762  N   GLU A 371      17.033 -53.829 -13.002  1.00  1.05           N  
ATOM   5763  CA  GLU A 371      17.026 -52.450 -12.529  1.00  1.05           C  
ATOM   5764  C   GLU A 371      16.861 -52.359 -10.986  1.00  1.05           C  
ATOM   5765  O   GLU A 371      15.759 -52.612 -10.478  1.00  1.05           O  
ATOM   5766  CB  GLU A 371      15.917 -51.668 -13.244  1.00  1.05           C  
ATOM   5767  CG  GLU A 371      15.849 -50.194 -12.878  1.00  1.05           C  
ATOM   5768  CD  GLU A 371      14.734 -49.435 -13.577  1.00  1.05           C  
ATOM   5769  OE1 GLU A 371      13.720 -50.032 -13.862  1.00  1.05           O  
ATOM   5770  OE2 GLU A 371      14.887 -48.256 -13.797  1.00  1.05           O  
ATOM   5771  H   GLU A 371      16.146 -54.296 -13.218  1.00  1.05           H  
ATOM   5772  HA  GLU A 371      17.959 -52.016 -12.858  1.00  1.05           H  
ATOM   5773 1HB  GLU A 371      16.067 -51.736 -14.319  1.00  1.05           H  
ATOM   5774 2HB  GLU A 371      14.954 -52.127 -13.023  1.00  1.05           H  
ATOM   5775 1HG  GLU A 371      15.703 -50.131 -11.817  1.00  1.05           H  
ATOM   5776 2HG  GLU A 371      16.803 -49.727 -13.117  1.00  1.05           H  
ATOM   5777  N   PRO A 372      17.869 -51.826 -10.244  1.00  1.13           N  
ATOM   5778  CA  PRO A 372      17.959 -51.731  -8.777  1.00  1.13           C  
ATOM   5779  C   PRO A 372      16.940 -50.765  -8.168  1.00  1.13           C  
ATOM   5780  O   PRO A 372      16.814 -50.654  -6.950  1.00  1.13           O  
ATOM   5781  CB  PRO A 372      19.391 -51.235  -8.555  1.00  1.13           C  
ATOM   5782  CG  PRO A 372      19.746 -50.484  -9.810  1.00  1.13           C  
ATOM   5783  CD  PRO A 372      19.040 -51.211 -10.930  1.00  1.13           C  
ATOM   5784  HA  PRO A 372      17.826 -52.738  -8.349  1.00  1.13           H  
ATOM   5785 1HB  PRO A 372      19.418 -50.593  -7.663  1.00  1.13           H  
ATOM   5786 2HB  PRO A 372      20.049 -52.083  -8.347  1.00  1.13           H  
ATOM   5787 1HG  PRO A 372      19.421 -49.434  -9.720  1.00  1.13           H  
ATOM   5788 2HG  PRO A 372      20.839 -50.469  -9.942  1.00  1.13           H  
ATOM   5789 1HD  PRO A 372      18.732 -50.446 -11.659  1.00  1.13           H  
ATOM   5790 2HD  PRO A 372      19.698 -51.982 -11.364  1.00  1.13           H  
ATOM   5791  N   THR A 373      16.303 -49.996  -9.030  1.00  1.18           N  
ATOM   5792  CA  THR A 373      15.282 -49.038  -8.671  1.00  1.18           C  
ATOM   5793  C   THR A 373      13.900 -49.681  -8.576  1.00  1.18           C  
ATOM   5794  O   THR A 373      13.067 -49.249  -7.785  1.00  1.18           O  
ATOM   5795  CB  THR A 373      15.224 -47.890  -9.700  1.00  1.18           C  
ATOM   5796  OG1 THR A 373      16.482 -47.205  -9.736  1.00  1.18           O  
ATOM   5797  CG2 THR A 373      14.128 -46.924  -9.371  1.00  1.18           C  
ATOM   5798  H   THR A 373      16.494 -50.114 -10.009  1.00  1.18           H  
ATOM   5799  HA  THR A 373      15.526 -48.623  -7.693  1.00  1.18           H  
ATOM   5800  HB  THR A 373      15.027 -48.299 -10.678  1.00  1.18           H  
ATOM   5801  HG1 THR A 373      16.422 -46.466 -10.352  1.00  1.18           H  
ATOM   5802 1HG2 THR A 373      14.101 -46.131 -10.114  1.00  1.18           H  
ATOM   5803 2HG2 THR A 373      13.172 -47.444  -9.361  1.00  1.18           H  
ATOM   5804 3HG2 THR A 373      14.325 -46.508  -8.405  1.00  1.18           H  
ATOM   5805  N   THR A 374      13.609 -50.631  -9.469  1.00  1.17           N  
ATOM   5806  CA  THR A 374      12.238 -51.121  -9.591  1.00  1.17           C  
ATOM   5807  C   THR A 374      11.984 -52.574  -9.292  1.00  1.17           C  
ATOM   5808  O   THR A 374      10.867 -52.936  -8.928  1.00  1.17           O  
ATOM   5809  CB  THR A 374      11.781 -50.934 -11.016  1.00  1.17           C  
ATOM   5810  OG1 THR A 374      12.643 -51.710 -11.879  1.00  1.17           O  
ATOM   5811  CG2 THR A 374      11.868 -49.550 -11.380  1.00  1.17           C  
ATOM   5812  H   THR A 374      14.346 -51.022 -10.051  1.00  1.17           H  
ATOM   5813  HA  THR A 374      11.606 -50.532  -8.927  1.00  1.17           H  
ATOM   5814  HB  THR A 374      10.767 -51.262 -11.118  1.00  1.17           H  
ATOM   5815  HG1 THR A 374      12.912 -51.162 -12.663  1.00  1.17           H  
ATOM   5816 1HG2 THR A 374      11.544 -49.442 -12.412  1.00  1.17           H  
ATOM   5817 2HG2 THR A 374      11.228 -48.984 -10.714  1.00  1.17           H  
ATOM   5818 3HG2 THR A 374      12.885 -49.208 -11.289  1.00  1.17           H  
ATOM   5819  N   GLY A 375      12.988 -53.421  -9.438  1.00  1.11           N  
ATOM   5820  CA  GLY A 375      12.716 -54.834  -9.255  1.00  1.11           C  
ATOM   5821  C   GLY A 375      12.290 -55.479 -10.565  1.00  1.11           C  
ATOM   5822  O   GLY A 375      11.861 -56.634 -10.603  1.00  1.11           O  
ATOM   5823  H   GLY A 375      13.918 -53.105  -9.721  1.00  1.11           H  
ATOM   5824 1HA  GLY A 375      13.581 -55.331  -8.841  1.00  1.11           H  
ATOM   5825 2HA  GLY A 375      11.925 -54.954  -8.521  1.00  1.11           H  
ATOM   5826  N   PHE A 376      12.403 -54.739 -11.675  1.00  1.03           N  
ATOM   5827  CA  PHE A 376      11.997 -55.294 -12.956  1.00  1.03           C  
ATOM   5828  C   PHE A 376      13.225 -55.792 -13.697  1.00  1.03           C  
ATOM   5829  O   PHE A 376      14.243 -55.090 -13.760  1.00  1.03           O  
ATOM   5830  CB  PHE A 376      11.418 -54.189 -13.840  1.00  1.03           C  
ATOM   5831  CG  PHE A 376      10.253 -53.468 -13.268  1.00  1.03           C  
ATOM   5832  CD1 PHE A 376       9.636 -53.900 -12.129  1.00  1.03           C  
ATOM   5833  CD2 PHE A 376       9.814 -52.304 -13.851  1.00  1.03           C  
ATOM   5834  CE1 PHE A 376       8.625 -53.199 -11.575  1.00  1.03           C  
ATOM   5835  CE2 PHE A 376       8.784 -51.596 -13.310  1.00  1.03           C  
ATOM   5836  CZ  PHE A 376       8.182 -52.041 -12.157  1.00  1.03           C  
ATOM   5837  H   PHE A 376      12.716 -53.769 -11.630  1.00  1.03           H  
ATOM   5838  HA  PHE A 376      11.292 -56.113 -12.811  1.00  1.03           H  
ATOM   5839 1HB  PHE A 376      12.199 -53.455 -14.049  1.00  1.03           H  
ATOM   5840 2HB  PHE A 376      11.116 -54.619 -14.798  1.00  1.03           H  
ATOM   5841  HD1 PHE A 376       9.970 -54.806 -11.649  1.00  1.03           H  
ATOM   5842  HD2 PHE A 376      10.309 -51.944 -14.744  1.00  1.03           H  
ATOM   5843  HE1 PHE A 376       8.191 -53.564 -10.659  1.00  1.03           H  
ATOM   5844  HE2 PHE A 376       8.464 -50.683 -13.784  1.00  1.03           H  
ATOM   5845  HZ  PHE A 376       7.370 -51.476 -11.699  1.00  1.03           H  
ATOM   5846  N   THR A 377      13.146 -56.969 -14.303  1.00  0.95           N  
ATOM   5847  CA  THR A 377      14.266 -57.380 -15.121  1.00  0.95           C  
ATOM   5848  C   THR A 377      14.020 -56.783 -16.498  1.00  0.95           C  
ATOM   5849  O   THR A 377      12.898 -56.838 -17.008  1.00  0.95           O  
ATOM   5850  CB  THR A 377      14.436 -58.898 -15.135  1.00  0.95           C  
ATOM   5851  OG1 THR A 377      14.652 -59.336 -13.794  1.00  0.95           O  
ATOM   5852  CG2 THR A 377      15.651 -59.254 -15.926  1.00  0.95           C  
ATOM   5853  H   THR A 377      12.339 -57.593 -14.214  1.00  0.95           H  
ATOM   5854  HA  THR A 377      15.182 -56.955 -14.728  1.00  0.95           H  
ATOM   5855  HB  THR A 377      13.558 -59.382 -15.548  1.00  0.95           H  
ATOM   5856  HG1 THR A 377      14.557 -60.309 -13.745  1.00  0.95           H  
ATOM   5857 1HG2 THR A 377      15.782 -60.305 -15.874  1.00  0.95           H  
ATOM   5858 2HG2 THR A 377      15.531 -58.936 -16.951  1.00  0.95           H  
ATOM   5859 3HG2 THR A 377      16.519 -58.775 -15.506  1.00  0.95           H  
ATOM   5860  N   LEU A 378      15.030 -56.135 -17.061  1.00  0.88           N  
ATOM   5861  CA  LEU A 378      14.853 -55.469 -18.341  1.00  0.88           C  
ATOM   5862  C   LEU A 378      15.244 -56.388 -19.492  1.00  0.88           C  
ATOM   5863  O   LEU A 378      14.699 -56.309 -20.601  1.00  0.88           O  
ATOM   5864  CB  LEU A 378      15.659 -54.188 -18.373  1.00  0.88           C  
ATOM   5865  CG  LEU A 378      15.311 -53.136 -17.280  1.00  0.88           C  
ATOM   5866  CD1 LEU A 378      16.220 -51.920 -17.459  1.00  0.88           C  
ATOM   5867  CD2 LEU A 378      13.826 -52.747 -17.346  1.00  0.88           C  
ATOM   5868  H   LEU A 378      15.942 -56.137 -16.607  1.00  0.88           H  
ATOM   5869  HA  LEU A 378      13.808 -55.209 -18.442  1.00  0.88           H  
ATOM   5870 1HB  LEU A 378      16.699 -54.464 -18.225  1.00  0.88           H  
ATOM   5871 2HB  LEU A 378      15.552 -53.724 -19.352  1.00  0.88           H  
ATOM   5872  HG  LEU A 378      15.521 -53.567 -16.293  1.00  0.88           H  
ATOM   5873 1HD1 LEU A 378      16.008 -51.198 -16.679  1.00  0.88           H  
ATOM   5874 2HD1 LEU A 378      17.236 -52.220 -17.396  1.00  0.88           H  
ATOM   5875 3HD1 LEU A 378      16.045 -51.466 -18.432  1.00  0.88           H  
ATOM   5876 1HD2 LEU A 378      13.609 -52.015 -16.558  1.00  0.88           H  
ATOM   5877 2HD2 LEU A 378      13.602 -52.310 -18.319  1.00  0.88           H  
ATOM   5878 3HD2 LEU A 378      13.209 -53.634 -17.195  1.00  0.88           H  
ATOM   5879  N   ARG A 379      16.193 -57.280 -19.216  1.00  0.84           N  
ATOM   5880  CA  ARG A 379      16.616 -58.262 -20.213  1.00  0.84           C  
ATOM   5881  C   ARG A 379      17.015 -59.581 -19.559  1.00  0.84           C  
ATOM   5882  O   ARG A 379      17.718 -59.615 -18.550  1.00  0.84           O  
ATOM   5883  CB  ARG A 379      17.743 -57.748 -21.106  1.00  0.84           C  
ATOM   5884  CG  ARG A 379      18.184 -58.702 -22.202  1.00  0.84           C  
ATOM   5885  CD  ARG A 379      19.180 -58.082 -23.119  1.00  0.84           C  
ATOM   5886  NE  ARG A 379      19.613 -59.030 -24.145  1.00  0.84           N  
ATOM   5887  CZ  ARG A 379      20.493 -58.762 -25.130  1.00  0.84           C  
ATOM   5888  NH1 ARG A 379      21.033 -57.569 -25.225  1.00  0.84           N  
ATOM   5889  NH2 ARG A 379      20.812 -59.702 -26.003  1.00  0.84           N  
ATOM   5890  H   ARG A 379      16.625 -57.261 -18.294  1.00  0.84           H  
ATOM   5891  HA  ARG A 379      15.768 -58.457 -20.858  1.00  0.84           H  
ATOM   5892 1HB  ARG A 379      17.433 -56.820 -21.585  1.00  0.84           H  
ATOM   5893 2HB  ARG A 379      18.622 -57.534 -20.521  1.00  0.84           H  
ATOM   5894 1HG  ARG A 379      18.650 -59.580 -21.750  1.00  0.84           H  
ATOM   5895 2HG  ARG A 379      17.319 -59.013 -22.786  1.00  0.84           H  
ATOM   5896 1HD  ARG A 379      18.730 -57.221 -23.613  1.00  0.84           H  
ATOM   5897 2HD  ARG A 379      20.056 -57.761 -22.547  1.00  0.84           H  
ATOM   5898  HE  ARG A 379      19.218 -59.963 -24.110  1.00  0.84           H  
ATOM   5899 1HH1 ARG A 379      20.787 -56.850 -24.557  1.00  0.84           H  
ATOM   5900 2HH1 ARG A 379      21.689 -57.370 -25.967  1.00  0.84           H  
ATOM   5901 1HH2 ARG A 379      20.395 -60.619 -25.932  1.00  0.84           H  
ATOM   5902 2HH2 ARG A 379      21.468 -59.500 -26.743  1.00  0.84           H  
ATOM   5903  N   VAL A 380      16.540 -60.667 -20.141  1.00  0.80           N  
ATOM   5904  CA  VAL A 380      16.842 -62.019 -19.674  1.00  0.80           C  
ATOM   5905  C   VAL A 380      17.376 -62.884 -20.789  1.00  0.80           C  
ATOM   5906  O   VAL A 380      16.872 -62.829 -21.910  1.00  0.80           O  
ATOM   5907  CB  VAL A 380      15.590 -62.724 -19.089  1.00  0.80           C  
ATOM   5908  CG1 VAL A 380      15.905 -64.179 -18.701  1.00  0.80           C  
ATOM   5909  CG2 VAL A 380      15.109 -62.008 -17.893  1.00  0.80           C  
ATOM   5910  H   VAL A 380      15.940 -60.539 -20.956  1.00  0.80           H  
ATOM   5911  HA  VAL A 380      17.603 -61.958 -18.896  1.00  0.80           H  
ATOM   5912  HB  VAL A 380      14.812 -62.746 -19.842  1.00  0.80           H  
ATOM   5913 1HG1 VAL A 380      15.007 -64.646 -18.300  1.00  0.80           H  
ATOM   5914 2HG1 VAL A 380      16.228 -64.744 -19.573  1.00  0.80           H  
ATOM   5915 3HG1 VAL A 380      16.692 -64.192 -17.945  1.00  0.80           H  
ATOM   5916 1HG2 VAL A 380      14.229 -62.507 -17.493  1.00  0.80           H  
ATOM   5917 2HG2 VAL A 380      15.909 -62.031 -17.159  1.00  0.80           H  
ATOM   5918 3HG2 VAL A 380      14.856 -60.986 -18.152  1.00  0.80           H  
ATOM   5919  N   ALA A 381      18.404 -63.672 -20.496  1.00  0.78           N  
ATOM   5920  CA  ALA A 381      18.864 -64.664 -21.448  1.00  0.78           C  
ATOM   5921  C   ALA A 381      19.347 -65.893 -20.691  1.00  0.78           C  
ATOM   5922  O   ALA A 381      20.461 -65.923 -20.159  1.00  0.78           O  
ATOM   5923  CB  ALA A 381      19.969 -64.109 -22.317  1.00  0.78           C  
ATOM   5924  H   ALA A 381      18.862 -63.612 -19.587  1.00  0.78           H  
ATOM   5925  HA  ALA A 381      18.027 -64.961 -22.072  1.00  0.78           H  
ATOM   5926 1HB  ALA A 381      20.285 -64.876 -23.019  1.00  0.78           H  
ATOM   5927 2HB  ALA A 381      19.607 -63.238 -22.862  1.00  0.78           H  
ATOM   5928 3HB  ALA A 381      20.797 -63.825 -21.684  1.00  0.78           H  
ATOM   5929  N   LYS A 382      18.511 -66.930 -20.656  1.00  0.76           N  
ATOM   5930  CA  LYS A 382      18.857 -68.145 -19.929  1.00  0.76           C  
ATOM   5931  C   LYS A 382      19.174 -69.226 -20.894  1.00  0.76           C  
ATOM   5932  O   LYS A 382      18.339 -69.593 -21.718  1.00  0.76           O  
ATOM   5933  CB  LYS A 382      17.750 -68.631 -19.007  1.00  0.76           C  
ATOM   5934  CG  LYS A 382      18.138 -69.881 -18.206  1.00  0.76           C  
ATOM   5935  CD  LYS A 382      17.044 -70.282 -17.252  1.00  0.76           C  
ATOM   5936  CE  LYS A 382      15.895 -70.905 -18.041  1.00  0.76           C  
ATOM   5937  NZ  LYS A 382      14.830 -71.407 -17.182  1.00  0.76           N  
ATOM   5938  H   LYS A 382      17.612 -66.858 -21.128  1.00  0.76           H  
ATOM   5939  HA  LYS A 382      19.752 -67.976 -19.372  1.00  0.76           H  
ATOM   5940 1HB  LYS A 382      17.486 -67.839 -18.307  1.00  0.76           H  
ATOM   5941 2HB  LYS A 382      16.865 -68.864 -19.589  1.00  0.76           H  
ATOM   5942 1HG  LYS A 382      18.321 -70.703 -18.898  1.00  0.76           H  
ATOM   5943 2HG  LYS A 382      19.058 -69.696 -17.648  1.00  0.76           H  
ATOM   5944 1HD  LYS A 382      17.420 -71.015 -16.536  1.00  0.76           H  
ATOM   5945 2HD  LYS A 382      16.677 -69.413 -16.707  1.00  0.76           H  
ATOM   5946 1HE  LYS A 382      15.476 -70.161 -18.718  1.00  0.76           H  
ATOM   5947 2HE  LYS A 382      16.285 -71.738 -18.628  1.00  0.76           H  
ATOM   5948 1HZ  LYS A 382      14.101 -71.847 -17.747  1.00  0.76           H  
ATOM   5949 2HZ  LYS A 382      15.156 -72.143 -16.556  1.00  0.76           H  
ATOM   5950 3HZ  LYS A 382      14.430 -70.665 -16.643  1.00  0.76           H  
ATOM   5951  N   ARG A 383      20.383 -69.743 -20.805  1.00  0.74           N  
ATOM   5952  CA  ARG A 383      20.817 -70.716 -21.770  1.00  0.74           C  
ATOM   5953  C   ARG A 383      21.233 -72.022 -21.127  1.00  0.74           C  
ATOM   5954  O   ARG A 383      22.205 -72.068 -20.377  1.00  0.74           O  
ATOM   5955  CB  ARG A 383      21.958 -70.133 -22.562  1.00  0.74           C  
ATOM   5956  CG  ARG A 383      21.602 -68.923 -23.399  1.00  0.74           C  
ATOM   5957  CD  ARG A 383      22.760 -68.487 -24.145  1.00  0.74           C  
ATOM   5958  NE  ARG A 383      22.497 -67.414 -25.098  1.00  0.74           N  
ATOM   5959  CZ  ARG A 383      22.625 -66.093 -24.865  1.00  0.74           C  
ATOM   5960  NH1 ARG A 383      23.018 -65.639 -23.703  1.00  0.74           N  
ATOM   5961  NH2 ARG A 383      22.361 -65.236 -25.843  1.00  0.74           N  
ATOM   5962  H   ARG A 383      21.022 -69.447 -20.073  1.00  0.74           H  
ATOM   5963  HA  ARG A 383      20.002 -70.912 -22.451  1.00  0.74           H  
ATOM   5964 1HB  ARG A 383      22.771 -69.850 -21.892  1.00  0.74           H  
ATOM   5965 2HB  ARG A 383      22.324 -70.865 -23.224  1.00  0.74           H  
ATOM   5966 1HG  ARG A 383      20.833 -69.201 -24.094  1.00  0.74           H  
ATOM   5967 2HG  ARG A 383      21.260 -68.101 -22.767  1.00  0.74           H  
ATOM   5968 1HD  ARG A 383      23.515 -68.142 -23.458  1.00  0.74           H  
ATOM   5969 2HD  ARG A 383      23.126 -69.345 -24.690  1.00  0.74           H  
ATOM   5970  HE  ARG A 383      22.211 -67.692 -26.025  1.00  0.74           H  
ATOM   5971 1HH1 ARG A 383      23.259 -66.268 -22.929  1.00  0.74           H  
ATOM   5972 2HH1 ARG A 383      23.114 -64.653 -23.559  1.00  0.74           H  
ATOM   5973 1HH2 ARG A 383      22.084 -65.574 -26.753  1.00  0.74           H  
ATOM   5974 2HH2 ARG A 383      22.463 -64.246 -25.692  1.00  0.74           H  
ATOM   5975  N   LEU A 384      20.470 -73.078 -21.408  1.00  0.74           N  
ATOM   5976  CA  LEU A 384      20.748 -74.387 -20.827  1.00  0.74           C  
ATOM   5977  C   LEU A 384      20.743 -75.506 -21.853  1.00  0.74           C  
ATOM   5978  O   LEU A 384      19.904 -75.568 -22.757  1.00  0.74           O  
ATOM   5979  CB  LEU A 384      19.736 -74.732 -19.733  1.00  0.74           C  
ATOM   5980  CG  LEU A 384      19.719 -73.814 -18.483  1.00  0.74           C  
ATOM   5981  CD1 LEU A 384      18.514 -74.199 -17.590  1.00  0.74           C  
ATOM   5982  CD2 LEU A 384      21.065 -73.941 -17.729  1.00  0.74           C  
ATOM   5983  H   LEU A 384      19.688 -72.955 -22.052  1.00  0.74           H  
ATOM   5984  HA  LEU A 384      21.740 -74.360 -20.376  1.00  0.74           H  
ATOM   5985 1HB  LEU A 384      18.741 -74.708 -20.171  1.00  0.74           H  
ATOM   5986 2HB  LEU A 384      19.932 -75.747 -19.398  1.00  0.74           H  
ATOM   5987  HG  LEU A 384      19.586 -72.781 -18.793  1.00  0.74           H  
ATOM   5988 1HD1 LEU A 384      18.481 -73.549 -16.717  1.00  0.74           H  
ATOM   5989 2HD1 LEU A 384      17.587 -74.087 -18.154  1.00  0.74           H  
ATOM   5990 3HD1 LEU A 384      18.608 -75.232 -17.264  1.00  0.74           H  
ATOM   5991 1HD2 LEU A 384      21.058 -73.289 -16.857  1.00  0.74           H  
ATOM   5992 2HD2 LEU A 384      21.216 -74.953 -17.412  1.00  0.74           H  
ATOM   5993 3HD2 LEU A 384      21.881 -73.653 -18.387  1.00  0.74           H  
ATOM   5994  N   GLN A 385      21.671 -76.417 -21.677  1.00  0.76           N  
ATOM   5995  CA  GLN A 385      21.794 -77.610 -22.481  1.00  0.76           C  
ATOM   5996  C   GLN A 385      21.139 -78.774 -21.763  1.00  0.76           C  
ATOM   5997  O   GLN A 385      21.503 -79.098 -20.624  1.00  0.76           O  
ATOM   5998  CB  GLN A 385      23.255 -77.967 -22.697  1.00  0.76           C  
ATOM   5999  CG  GLN A 385      23.521 -79.107 -23.626  1.00  0.76           C  
ATOM   6000  CD  GLN A 385      23.302 -78.788 -25.095  1.00  0.76           C  
ATOM   6001  OE1 GLN A 385      23.996 -77.971 -25.761  1.00  0.76           O  
ATOM   6002  NE2 GLN A 385      22.299 -79.448 -25.615  1.00  0.76           N  
ATOM   6003  H   GLN A 385      22.337 -76.284 -20.930  1.00  0.76           H  
ATOM   6004  HA  GLN A 385      21.291 -77.463 -23.436  1.00  0.76           H  
ATOM   6005 1HB  GLN A 385      23.784 -77.140 -22.975  1.00  0.76           H  
ATOM   6006 2HB  GLN A 385      23.665 -78.271 -21.738  1.00  0.76           H  
ATOM   6007 1HG  GLN A 385      24.554 -79.433 -23.493  1.00  0.76           H  
ATOM   6008 2HG  GLN A 385      22.844 -79.922 -23.366  1.00  0.76           H  
ATOM   6009 1HE2 GLN A 385      22.066 -79.338 -26.577  1.00  0.76           H  
ATOM   6010 2HE2 GLN A 385      21.772 -80.067 -25.020  1.00  0.76           H  
ATOM   6011  N   ILE A 386      20.161 -79.392 -22.403  1.00  0.79           N  
ATOM   6012  CA  ILE A 386      19.540 -80.558 -21.823  1.00  0.79           C  
ATOM   6013  C   ILE A 386      20.272 -81.740 -22.419  1.00  0.79           C  
ATOM   6014  O   ILE A 386      20.330 -81.897 -23.657  1.00  0.79           O  
ATOM   6015  CB  ILE A 386      18.045 -80.669 -22.130  1.00  0.79           C  
ATOM   6016  CG1 ILE A 386      17.321 -79.359 -21.709  1.00  0.79           C  
ATOM   6017  CG2 ILE A 386      17.479 -81.893 -21.389  1.00  0.79           C  
ATOM   6018  CD1 ILE A 386      17.493 -78.997 -20.251  1.00  0.79           C  
ATOM   6019  H   ILE A 386      19.864 -79.066 -23.314  1.00  0.79           H  
ATOM   6020  HA  ILE A 386      19.687 -80.565 -20.742  1.00  0.79           H  
ATOM   6021  HB  ILE A 386      17.897 -80.789 -23.205  1.00  0.79           H  
ATOM   6022 1HG1 ILE A 386      17.704 -78.536 -22.323  1.00  0.79           H  
ATOM   6023 2HG1 ILE A 386      16.254 -79.468 -21.910  1.00  0.79           H  
ATOM   6024 1HG2 ILE A 386      16.425 -82.001 -21.587  1.00  0.79           H  
ATOM   6025 2HG2 ILE A 386      17.999 -82.795 -21.714  1.00  0.79           H  
ATOM   6026 3HG2 ILE A 386      17.632 -81.753 -20.320  1.00  0.79           H  
ATOM   6027 1HD1 ILE A 386      16.960 -78.070 -20.034  1.00  0.79           H  
ATOM   6028 2HD1 ILE A 386      17.099 -79.797 -19.622  1.00  0.79           H  
ATOM   6029 3HD1 ILE A 386      18.554 -78.860 -20.044  1.00  0.79           H  
ATOM   6030  N   ASN A 387      20.852 -82.543 -21.545  1.00  0.86           N  
ATOM   6031  CA  ASN A 387      21.634 -83.673 -21.976  1.00  0.86           C  
ATOM   6032  C   ASN A 387      21.031 -84.944 -21.420  1.00  0.86           C  
ATOM   6033  O   ASN A 387      20.493 -84.956 -20.307  1.00  0.86           O  
ATOM   6034  CB  ASN A 387      23.032 -83.597 -21.451  1.00  0.86           C  
ATOM   6035  CG  ASN A 387      23.815 -82.349 -21.732  1.00  0.86           C  
ATOM   6036  OD1 ASN A 387      24.268 -82.075 -22.838  1.00  0.86           O  
ATOM   6037  ND2 ASN A 387      23.992 -81.582 -20.674  1.00  0.86           N  
ATOM   6038  H   ASN A 387      20.778 -82.349 -20.545  1.00  0.86           H  
ATOM   6039  HA  ASN A 387      21.615 -83.742 -23.058  1.00  0.86           H  
ATOM   6040 1HB  ASN A 387      23.020 -83.764 -20.378  1.00  0.86           H  
ATOM   6041 2HB  ASN A 387      23.548 -84.424 -21.905  1.00  0.86           H  
ATOM   6042 1HD2 ASN A 387      24.537 -80.721 -20.704  1.00  0.86           H  
ATOM   6043 2HD2 ASN A 387      23.596 -81.862 -19.800  1.00  0.86           H  
ATOM   6044  N   ILE A 388      21.147 -86.019 -22.168  1.00  0.95           N  
ATOM   6045  CA  ILE A 388      20.700 -87.319 -21.700  1.00  0.95           C  
ATOM   6046  C   ILE A 388      21.871 -88.278 -21.541  1.00  0.95           C  
ATOM   6047  O   ILE A 388      22.772 -88.331 -22.386  1.00  0.95           O  
ATOM   6048  CB  ILE A 388      19.631 -87.905 -22.615  1.00  0.95           C  
ATOM   6049  CG1 ILE A 388      18.434 -86.954 -22.706  1.00  0.95           C  
ATOM   6050  CG2 ILE A 388      19.225 -89.277 -22.118  1.00  0.95           C  
ATOM   6051  CD1 ILE A 388      17.767 -86.676 -21.415  1.00  0.95           C  
ATOM   6052  H   ILE A 388      21.596 -85.930 -23.077  1.00  0.95           H  
ATOM   6053  HA  ILE A 388      20.247 -87.199 -20.720  1.00  0.95           H  
ATOM   6054  HB  ILE A 388      20.017 -87.962 -23.596  1.00  0.95           H  
ATOM   6055 1HG1 ILE A 388      18.765 -86.005 -23.108  1.00  0.95           H  
ATOM   6056 2HG1 ILE A 388      17.698 -87.390 -23.385  1.00  0.95           H  
ATOM   6057 1HG2 ILE A 388      18.490 -89.693 -22.787  1.00  0.95           H  
ATOM   6058 2HG2 ILE A 388      20.075 -89.945 -22.090  1.00  0.95           H  
ATOM   6059 3HG2 ILE A 388      18.815 -89.178 -21.118  1.00  0.95           H  
ATOM   6060 1HD1 ILE A 388      16.933 -85.996 -21.579  1.00  0.95           H  
ATOM   6061 2HD1 ILE A 388      17.408 -87.582 -20.963  1.00  0.95           H  
ATOM   6062 3HD1 ILE A 388      18.465 -86.224 -20.752  1.00  0.95           H  
ATOM   6063  N   MET A 389      21.902 -89.002 -20.429  1.00  1.07           N  
ATOM   6064  CA  MET A 389      22.992 -89.950 -20.266  1.00  1.07           C  
ATOM   6065  C   MET A 389      22.715 -91.283 -20.955  1.00  1.07           C  
ATOM   6066  O   MET A 389      21.649 -91.879 -20.775  1.00  1.07           O  
ATOM   6067  CB  MET A 389      23.250 -90.239 -18.809  1.00  1.07           C  
ATOM   6068  CG  MET A 389      24.416 -91.108 -18.596  1.00  1.07           C  
ATOM   6069  SD  MET A 389      25.889 -90.255 -19.006  1.00  1.07           S  
ATOM   6070  CE  MET A 389      27.073 -91.505 -18.922  1.00  1.07           C  
ATOM   6071  H   MET A 389      21.162 -88.902 -19.727  1.00  1.07           H  
ATOM   6072  HA  MET A 389      23.891 -89.530 -20.713  1.00  1.07           H  
ATOM   6073 1HB  MET A 389      23.431 -89.311 -18.283  1.00  1.07           H  
ATOM   6074 2HB  MET A 389      22.393 -90.719 -18.365  1.00  1.07           H  
ATOM   6075 1HG  MET A 389      24.451 -91.427 -17.613  1.00  1.07           H  
ATOM   6076 2HG  MET A 389      24.355 -91.998 -19.207  1.00  1.07           H  
ATOM   6077 1HE  MET A 389      28.049 -91.092 -19.172  1.00  1.07           H  
ATOM   6078 2HE  MET A 389      27.099 -91.917 -17.926  1.00  1.07           H  
ATOM   6079 3HE  MET A 389      26.807 -92.279 -19.628  1.00  1.07           H  
ATOM   6080  N   PHE A 390      23.712 -91.775 -21.691  1.00  1.22           N  
ATOM   6081  CA  PHE A 390      23.632 -93.082 -22.322  1.00  1.22           C  
ATOM   6082  C   PHE A 390      24.805 -93.921 -21.848  1.00  1.22           C  
ATOM   6083  O   PHE A 390      25.912 -93.416 -21.667  1.00  1.22           O  
ATOM   6084  CB  PHE A 390      23.622 -92.935 -23.835  1.00  1.22           C  
ATOM   6085  CG  PHE A 390      22.435 -92.198 -24.268  1.00  1.22           C  
ATOM   6086  CD1 PHE A 390      22.457 -90.839 -24.313  1.00  1.22           C  
ATOM   6087  CD2 PHE A 390      21.282 -92.841 -24.598  1.00  1.22           C  
ATOM   6088  CE1 PHE A 390      21.345 -90.146 -24.676  1.00  1.22           C  
ATOM   6089  CE2 PHE A 390      20.153 -92.123 -24.950  1.00  1.22           C  
ATOM   6090  CZ  PHE A 390      20.194 -90.779 -24.979  1.00  1.22           C  
ATOM   6091  H   PHE A 390      24.556 -91.211 -21.814  1.00  1.22           H  
ATOM   6092  HA  PHE A 390      22.711 -93.575 -22.013  1.00  1.22           H  
ATOM   6093 1HB  PHE A 390      24.488 -92.384 -24.150  1.00  1.22           H  
ATOM   6094 2HB  PHE A 390      23.633 -93.909 -24.320  1.00  1.22           H  
ATOM   6095  HD1 PHE A 390      23.376 -90.307 -24.050  1.00  1.22           H  
ATOM   6096  HD2 PHE A 390      21.262 -93.930 -24.572  1.00  1.22           H  
ATOM   6097  HE1 PHE A 390      21.379 -89.084 -24.716  1.00  1.22           H  
ATOM   6098  HE2 PHE A 390      19.226 -92.625 -25.217  1.00  1.22           H  
ATOM   6099  HZ  PHE A 390      19.308 -90.205 -25.262  1.00  1.22           H  
ATOM   6100  N   LYS A 391      24.590 -95.211 -21.673  1.00  1.36           N  
ATOM   6101  CA  LYS A 391      25.678 -96.050 -21.198  1.00  1.36           C  
ATOM   6102  C   LYS A 391      25.434 -97.508 -21.538  1.00  1.36           C  
ATOM   6103  O   LYS A 391      24.293 -97.886 -21.792  1.00  1.36           O  
ATOM   6104  CB  LYS A 391      25.798 -95.884 -19.658  1.00  1.36           C  
ATOM   6105  CG  LYS A 391      24.555 -96.336 -18.888  1.00  1.36           C  
ATOM   6106  CD  LYS A 391      24.696 -96.171 -17.353  1.00  1.36           C  
ATOM   6107  CE  LYS A 391      23.417 -96.676 -16.651  1.00  1.36           C  
ATOM   6108  NZ  LYS A 391      23.494 -96.652 -15.144  1.00  1.36           N  
ATOM   6109  H   LYS A 391      23.672 -95.605 -21.839  1.00  1.36           H  
ATOM   6110  HA  LYS A 391      26.587 -95.727 -21.692  1.00  1.36           H  
ATOM   6111 1HB  LYS A 391      26.625 -96.461 -19.267  1.00  1.36           H  
ATOM   6112 2HB  LYS A 391      25.987 -94.840 -19.411  1.00  1.36           H  
ATOM   6113 1HG  LYS A 391      23.691 -95.764 -19.227  1.00  1.36           H  
ATOM   6114 2HG  LYS A 391      24.380 -97.392 -19.108  1.00  1.36           H  
ATOM   6115 1HD  LYS A 391      25.552 -96.748 -16.996  1.00  1.36           H  
ATOM   6116 2HD  LYS A 391      24.854 -95.121 -17.101  1.00  1.36           H  
ATOM   6117 1HE  LYS A 391      22.580 -96.055 -16.965  1.00  1.36           H  
ATOM   6118 2HE  LYS A 391      23.236 -97.701 -16.972  1.00  1.36           H  
ATOM   6119 1HZ  LYS A 391      22.634 -97.002 -14.764  1.00  1.36           H  
ATOM   6120 2HZ  LYS A 391      24.248 -97.240 -14.838  1.00  1.36           H  
ATOM   6121 3HZ  LYS A 391      23.643 -95.716 -14.747  1.00  1.36           H  
ATOM   6122  N   PRO A 392      26.478 -98.350 -21.574  1.00  1.47           N  
ATOM   6123  CA  PRO A 392      26.354 -99.781 -21.685  1.00  1.47           C  
ATOM   6124  C   PRO A 392      25.708-100.306 -20.422  1.00  1.47           C  
ATOM   6125  O   PRO A 392      25.934 -99.766 -19.337  1.00  1.47           O  
ATOM   6126  CB  PRO A 392      27.804-100.244 -21.849  1.00  1.47           C  
ATOM   6127  CG  PRO A 392      28.656 -99.117 -21.257  1.00  1.47           C  
ATOM   6128  CD  PRO A 392      27.883 -97.856 -21.548  1.00  1.47           C  
ATOM   6129  HA  PRO A 392      25.751-100.027 -22.568  1.00  1.47           H  
ATOM   6130 1HB  PRO A 392      27.950-101.197 -21.325  1.00  1.47           H  
ATOM   6131 2HB  PRO A 392      28.011-100.435 -22.913  1.00  1.47           H  
ATOM   6132 1HG  PRO A 392      28.828 -99.282 -20.185  1.00  1.47           H  
ATOM   6133 2HG  PRO A 392      29.651 -99.112 -21.746  1.00  1.47           H  
ATOM   6134 1HD  PRO A 392      28.079 -97.150 -20.760  1.00  1.47           H  
ATOM   6135 2HD  PRO A 392      28.174 -97.468 -22.521  1.00  1.47           H  
ATOM   6136  N   SER A 393      24.963-101.393 -20.550  1.00  1.51           N  
ATOM   6137  CA  SER A 393      24.299-102.005 -19.407  1.00  1.51           C  
ATOM   6138  C   SER A 393      24.537-103.495 -19.275  1.00  1.51           C  
ATOM   6139  O   SER A 393      23.945-104.130 -18.405  1.00  1.51           O  
ATOM   6140  CB  SER A 393      22.811-101.798 -19.539  1.00  1.51           C  
ATOM   6141  OG  SER A 393      22.333-102.423 -20.721  1.00  1.51           O  
ATOM   6142  H   SER A 393      24.813-101.780 -21.470  1.00  1.51           H  
ATOM   6143  HA  SER A 393      24.659-101.520 -18.498  1.00  1.51           H  
ATOM   6144 1HB  SER A 393      22.300-102.216 -18.671  1.00  1.51           H  
ATOM   6145 2HB  SER A 393      22.588-100.731 -19.573  1.00  1.51           H  
ATOM   6146  HG  SER A 393      22.732-101.936 -21.450  1.00  1.51           H  
ATOM   6147  N   THR A 394      25.318-104.075 -20.191  1.00  1.50           N  
ATOM   6148  CA  THR A 394      25.585-105.526 -20.271  1.00  1.50           C  
ATOM   6149  C   THR A 394      24.358-106.362 -20.686  1.00  1.50           C  
ATOM   6150  O   THR A 394      24.432-107.147 -21.630  1.00  1.50           O  
ATOM   6151  CB  THR A 394      26.160-106.092 -18.951  1.00  1.50           C  
ATOM   6152  OG1 THR A 394      27.409-105.446 -18.656  1.00  1.50           O  
ATOM   6153  CG2 THR A 394      26.377-107.594 -19.079  1.00  1.50           C  
ATOM   6154  H   THR A 394      25.768-103.477 -20.863  1.00  1.50           H  
ATOM   6155  HA  THR A 394      26.346-105.677 -21.038  1.00  1.50           H  
ATOM   6156  HB  THR A 394      25.472-105.928 -18.132  1.00  1.50           H  
ATOM   6157  HG1 THR A 394      27.786-105.832 -17.862  1.00  1.50           H  
ATOM   6158 1HG2 THR A 394      26.783-107.983 -18.146  1.00  1.50           H  
ATOM   6159 2HG2 THR A 394      25.425-108.083 -19.290  1.00  1.50           H  
ATOM   6160 3HG2 THR A 394      27.074-107.794 -19.891  1.00  1.50           H  
ATOM   6161  N   LYS A 395      23.242-106.185 -19.981  1.00  1.44           N  
ATOM   6162  CA  LYS A 395      22.015-106.925 -20.219  1.00  1.44           C  
ATOM   6163  C   LYS A 395      21.163-106.421 -21.397  1.00  1.44           C  
ATOM   6164  O   LYS A 395      20.503-107.234 -22.047  1.00  1.44           O  
ATOM   6165  CB  LYS A 395      21.168-106.911 -18.956  1.00  1.44           C  
ATOM   6166  CG  LYS A 395      21.781-107.612 -17.744  1.00  1.44           C  
ATOM   6167  CD  LYS A 395      21.961-109.103 -17.987  1.00  1.44           C  
ATOM   6168  CE  LYS A 395      22.472-109.812 -16.738  1.00  1.44           C  
ATOM   6169  NZ  LYS A 395      22.663-111.275 -16.968  1.00  1.44           N  
ATOM   6170  H   LYS A 395      23.276-105.521 -19.222  1.00  1.44           H  
ATOM   6171  HA  LYS A 395      22.289-107.957 -20.436  1.00  1.44           H  
ATOM   6172 1HB  LYS A 395      20.957-105.877 -18.676  1.00  1.44           H  
ATOM   6173 2HB  LYS A 395      20.223-107.398 -19.171  1.00  1.44           H  
ATOM   6174 1HG  LYS A 395      22.752-107.160 -17.526  1.00  1.44           H  
ATOM   6175 2HG  LYS A 395      21.128-107.464 -16.877  1.00  1.44           H  
ATOM   6176 1HD  LYS A 395      21.005-109.540 -18.279  1.00  1.44           H  
ATOM   6177 2HD  LYS A 395      22.675-109.254 -18.799  1.00  1.44           H  
ATOM   6178 1HE  LYS A 395      23.424-109.373 -16.443  1.00  1.44           H  
ATOM   6179 2HE  LYS A 395      21.752-109.672 -15.929  1.00  1.44           H  
ATOM   6180 1HZ  LYS A 395      23.001-111.711 -16.122  1.00  1.44           H  
ATOM   6181 2HZ  LYS A 395      21.779-111.689 -17.232  1.00  1.44           H  
ATOM   6182 3HZ  LYS A 395      23.335-111.415 -17.709  1.00  1.44           H  
ATOM   6183  N   ILE A 396      21.150-105.113 -21.706  1.00  1.37           N  
ATOM   6184  CA  ILE A 396      20.311-104.696 -22.837  1.00  1.37           C  
ATOM   6185  C   ILE A 396      21.150-104.683 -24.110  1.00  1.37           C  
ATOM   6186  O   ILE A 396      22.060-103.856 -24.255  1.00  1.37           O  
ATOM   6187  CB  ILE A 396      19.683-103.306 -22.627  1.00  1.37           C  
ATOM   6188  CG1 ILE A 396      18.910-103.244 -21.337  1.00  1.37           C  
ATOM   6189  CG2 ILE A 396      18.787-102.972 -23.783  1.00  1.37           C  
ATOM   6190  CD1 ILE A 396      17.807-104.220 -21.237  1.00  1.37           C  
ATOM   6191  H   ILE A 396      21.678-104.410 -21.181  1.00  1.37           H  
ATOM   6192  HA  ILE A 396      19.505-105.416 -22.967  1.00  1.37           H  
ATOM   6193  HB  ILE A 396      20.472-102.564 -22.568  1.00  1.37           H  
ATOM   6194 1HG1 ILE A 396      19.598-103.406 -20.503  1.00  1.37           H  
ATOM   6195 2HG1 ILE A 396      18.481-102.261 -21.252  1.00  1.37           H  
ATOM   6196 1HG2 ILE A 396      18.361-101.977 -23.647  1.00  1.37           H  
ATOM   6197 2HG2 ILE A 396      19.372-103.001 -24.668  1.00  1.37           H  
ATOM   6198 3HG2 ILE A 396      17.986-103.705 -23.850  1.00  1.37           H  
ATOM   6199 1HD1 ILE A 396      17.305-104.093 -20.285  1.00  1.37           H  
ATOM   6200 2HD1 ILE A 396      17.105-104.052 -22.044  1.00  1.37           H  
ATOM   6201 3HD1 ILE A 396      18.206-105.229 -21.305  1.00  1.37           H  
ATOM   6202  N   LYS A 397      20.802-105.535 -25.073  1.00  1.32           N  
ATOM   6203  CA  LYS A 397      21.602-105.675 -26.289  1.00  1.32           C  
ATOM   6204  C   LYS A 397      21.723-104.358 -27.049  1.00  1.32           C  
ATOM   6205  O   LYS A 397      22.789-104.021 -27.569  1.00  1.32           O  
ATOM   6206  CB  LYS A 397      21.016-106.756 -27.195  1.00  1.32           C  
ATOM   6207  CG  LYS A 397      21.183-108.172 -26.646  1.00  1.32           C  
ATOM   6208  CD  LYS A 397      20.598-109.224 -27.586  1.00  1.32           C  
ATOM   6209  CE  LYS A 397      20.795-110.632 -27.025  1.00  1.32           C  
ATOM   6210  NZ  LYS A 397      20.217-111.678 -27.917  1.00  1.32           N  
ATOM   6211  H   LYS A 397      20.008-106.147 -24.922  1.00  1.32           H  
ATOM   6212  HA  LYS A 397      22.603-105.993 -25.998  1.00  1.32           H  
ATOM   6213 1HB  LYS A 397      19.954-106.569 -27.346  1.00  1.32           H  
ATOM   6214 2HB  LYS A 397      21.496-106.712 -28.172  1.00  1.32           H  
ATOM   6215 1HG  LYS A 397      22.242-108.376 -26.490  1.00  1.32           H  
ATOM   6216 2HG  LYS A 397      20.674-108.238 -25.681  1.00  1.32           H  
ATOM   6217 1HD  LYS A 397      19.533-109.042 -27.720  1.00  1.32           H  
ATOM   6218 2HD  LYS A 397      21.086-109.157 -28.558  1.00  1.32           H  
ATOM   6219 1HE  LYS A 397      21.861-110.820 -26.905  1.00  1.32           H  
ATOM   6220 2HE  LYS A 397      20.313-110.696 -26.049  1.00  1.32           H  
ATOM   6221 1HZ  LYS A 397      20.369-112.590 -27.509  1.00  1.32           H  
ATOM   6222 2HZ  LYS A 397      19.226-111.519 -28.024  1.00  1.32           H  
ATOM   6223 3HZ  LYS A 397      20.666-111.636 -28.821  1.00  1.32           H  
ATOM   6224  N   ILE A 398      20.663-103.569 -26.989  1.00  1.29           N  
ATOM   6225  CA  ILE A 398      20.554-102.270 -27.639  1.00  1.29           C  
ATOM   6226  C   ILE A 398      21.633-101.301 -27.152  1.00  1.29           C  
ATOM   6227  O   ILE A 398      22.087-100.443 -27.908  1.00  1.29           O  
ATOM   6228  CB  ILE A 398      19.156-101.672 -27.384  1.00  1.29           C  
ATOM   6229  CG1 ILE A 398      18.114-102.577 -28.038  1.00  1.29           C  
ATOM   6230  CG2 ILE A 398      19.060-100.248 -27.894  1.00  1.29           C  
ATOM   6231  CD1 ILE A 398      18.244-102.697 -29.523  1.00  1.29           C  
ATOM   6232  H   ILE A 398      19.855-103.927 -26.500  1.00  1.29           H  
ATOM   6233  HA  ILE A 398      20.682-102.408 -28.710  1.00  1.29           H  
ATOM   6234  HB  ILE A 398      18.954-101.649 -26.336  1.00  1.29           H  
ATOM   6235 1HG1 ILE A 398      18.204-103.574 -27.606  1.00  1.29           H  
ATOM   6236 2HG1 ILE A 398      17.151-102.211 -27.817  1.00  1.29           H  
ATOM   6237 1HG2 ILE A 398      18.064 -99.855 -27.692  1.00  1.29           H  
ATOM   6238 2HG2 ILE A 398      19.800 -99.633 -27.389  1.00  1.29           H  
ATOM   6239 3HG2 ILE A 398      19.247-100.238 -28.963  1.00  1.29           H  
ATOM   6240 1HD1 ILE A 398      17.463-103.363 -29.899  1.00  1.29           H  
ATOM   6241 2HD1 ILE A 398      18.132-101.713 -29.981  1.00  1.29           H  
ATOM   6242 3HD1 ILE A 398      19.222-103.106 -29.771  1.00  1.29           H  
ATOM   6243  N   LEU A 399      21.970-101.372 -25.864  1.00  1.28           N  
ATOM   6244  CA  LEU A 399      22.943-100.471 -25.278  1.00  1.28           C  
ATOM   6245  C   LEU A 399      24.314-101.152 -25.132  1.00  1.28           C  
ATOM   6246  O   LEU A 399      25.330-100.492 -24.916  1.00  1.28           O  
ATOM   6247  CB  LEU A 399      22.462-100.057 -23.895  1.00  1.28           C  
ATOM   6248  CG  LEU A 399      21.056 -99.431 -23.830  1.00  1.28           C  
ATOM   6249  CD1 LEU A 399      20.720 -99.122 -22.387  1.00  1.28           C  
ATOM   6250  CD2 LEU A 399      20.998 -98.235 -24.695  1.00  1.28           C  
ATOM   6251  H   LEU A 399      21.600-102.124 -25.290  1.00  1.28           H  
ATOM   6252  HA  LEU A 399      23.049 -99.592 -25.915  1.00  1.28           H  
ATOM   6253 1HB  LEU A 399      22.454-100.941 -23.265  1.00  1.28           H  
ATOM   6254 2HB  LEU A 399      23.168 -99.347 -23.477  1.00  1.28           H  
ATOM   6255  HG  LEU A 399      20.327-100.157 -24.188  1.00  1.28           H  
ATOM   6256 1HD1 LEU A 399      19.714 -98.708 -22.320  1.00  1.28           H  
ATOM   6257 2HD1 LEU A 399      20.769-100.043 -21.807  1.00  1.28           H  
ATOM   6258 3HD1 LEU A 399      21.438 -98.402 -21.989  1.00  1.28           H  
ATOM   6259 1HD2 LEU A 399      19.999 -97.804 -24.673  1.00  1.28           H  
ATOM   6260 2HD2 LEU A 399      21.724 -97.494 -24.356  1.00  1.28           H  
ATOM   6261 3HD2 LEU A 399      21.237 -98.557 -25.695  1.00  1.28           H  
ATOM   6262  N   SER A 400      24.349-102.485 -25.266  1.00  1.29           N  
ATOM   6263  CA  SER A 400      25.560-103.279 -25.011  1.00  1.29           C  
ATOM   6264  C   SER A 400      26.751-102.951 -25.899  1.00  1.29           C  
ATOM   6265  O   SER A 400      27.886-103.253 -25.536  1.00  1.29           O  
ATOM   6266  CB  SER A 400      25.273-104.761 -25.170  1.00  1.29           C  
ATOM   6267  OG  SER A 400      25.049-105.110 -26.526  1.00  1.29           O  
ATOM   6268  H   SER A 400      23.484-102.987 -25.463  1.00  1.29           H  
ATOM   6269  HA  SER A 400      25.859-103.096 -23.978  1.00  1.29           H  
ATOM   6270 1HB  SER A 400      26.115-105.333 -24.784  1.00  1.29           H  
ATOM   6271 2HB  SER A 400      24.401-105.027 -24.573  1.00  1.29           H  
ATOM   6272  HG  SER A 400      24.275-104.593 -26.843  1.00  1.29           H  
ATOM   6273  N   ASN A 401      26.512-102.324 -27.043  1.00  1.31           N  
ATOM   6274  CA  ASN A 401      27.602-101.983 -27.946  1.00  1.31           C  
ATOM   6275  C   ASN A 401      28.138-100.564 -27.729  1.00  1.31           C  
ATOM   6276  O   ASN A 401      29.030-100.118 -28.453  1.00  1.31           O  
ATOM   6277  CB  ASN A 401      27.180-102.205 -29.379  1.00  1.31           C  
ATOM   6278  CG  ASN A 401      27.063-103.667 -29.741  1.00  1.31           C  
ATOM   6279  OD1 ASN A 401      27.875-104.497 -29.304  1.00  1.31           O  
ATOM   6280  ND2 ASN A 401      26.075-104.003 -30.535  1.00  1.31           N  
ATOM   6281  H   ASN A 401      25.559-102.099 -27.292  1.00  1.31           H  
ATOM   6282  HA  ASN A 401      28.432-102.660 -27.744  1.00  1.31           H  
ATOM   6283 1HB  ASN A 401      26.198-101.765 -29.497  1.00  1.31           H  
ATOM   6284 2HB  ASN A 401      27.868-101.704 -30.067  1.00  1.31           H  
ATOM   6285 1HD2 ASN A 401      25.957-104.955 -30.806  1.00  1.31           H  
ATOM   6286 2HD2 ASN A 401      25.431-103.310 -30.871  1.00  1.31           H  
ATOM   6287  N   ILE A 402      27.658 -99.867 -26.697  1.00  1.32           N  
ATOM   6288  CA  ILE A 402      28.202 -98.549 -26.402  1.00  1.32           C  
ATOM   6289  C   ILE A 402      29.499 -98.777 -25.626  1.00  1.32           C  
ATOM   6290  O   ILE A 402      29.485 -99.417 -24.582  1.00  1.32           O  
ATOM   6291  CB  ILE A 402      27.221 -97.707 -25.547  1.00  1.32           C  
ATOM   6292  CG1 ILE A 402      25.893 -97.451 -26.283  1.00  1.32           C  
ATOM   6293  CG2 ILE A 402      27.871 -96.396 -25.149  1.00  1.32           C  
ATOM   6294  CD1 ILE A 402      24.807 -96.865 -25.371  1.00  1.32           C  
ATOM   6295  H   ILE A 402      26.914-100.247 -26.108  1.00  1.32           H  
ATOM   6296  HA  ILE A 402      28.422 -98.025 -27.332  1.00  1.32           H  
ATOM   6297  HB  ILE A 402      26.978 -98.270 -24.645  1.00  1.32           H  
ATOM   6298 1HG1 ILE A 402      26.071 -96.758 -27.106  1.00  1.32           H  
ATOM   6299 2HG1 ILE A 402      25.526 -98.393 -26.695  1.00  1.32           H  
ATOM   6300 1HG2 ILE A 402      27.192 -95.824 -24.518  1.00  1.32           H  
ATOM   6301 2HG2 ILE A 402      28.781 -96.602 -24.603  1.00  1.32           H  
ATOM   6302 3HG2 ILE A 402      28.110 -95.818 -26.040  1.00  1.32           H  
ATOM   6303 1HD1 ILE A 402      23.895 -96.712 -25.945  1.00  1.32           H  
ATOM   6304 2HD1 ILE A 402      24.608 -97.567 -24.556  1.00  1.32           H  
ATOM   6305 3HD1 ILE A 402      25.144 -95.917 -24.959  1.00  1.32           H  
ATOM   6306  N   LYS A 403      30.634 -98.310 -26.142  1.00  1.29           N  
ATOM   6307  CA  LYS A 403      31.903 -98.580 -25.457  1.00  1.29           C  
ATOM   6308  C   LYS A 403      32.103 -97.831 -24.151  1.00  1.29           C  
ATOM   6309  O   LYS A 403      32.604 -98.397 -23.177  1.00  1.29           O  
ATOM   6310  CB  LYS A 403      33.078 -98.308 -26.386  1.00  1.29           C  
ATOM   6311  CG  LYS A 403      33.263 -99.352 -27.470  1.00  1.29           C  
ATOM   6312  CD  LYS A 403      34.399 -98.983 -28.400  1.00  1.29           C  
ATOM   6313  CE  LYS A 403      34.654-100.073 -29.422  1.00  1.29           C  
ATOM   6314  NZ  LYS A 403      35.696 -99.670 -30.394  1.00  1.29           N  
ATOM   6315  H   LYS A 403      30.620 -97.787 -27.009  1.00  1.29           H  
ATOM   6316  HA  LYS A 403      31.921 -99.643 -25.216  1.00  1.29           H  
ATOM   6317 1HB  LYS A 403      32.929 -97.344 -26.882  1.00  1.29           H  
ATOM   6318 2HB  LYS A 403      33.997 -98.241 -25.804  1.00  1.29           H  
ATOM   6319 1HG  LYS A 403      33.492-100.307 -27.005  1.00  1.29           H  
ATOM   6320 2HG  LYS A 403      32.354 -99.469 -28.035  1.00  1.29           H  
ATOM   6321 1HD  LYS A 403      34.134 -98.064 -28.936  1.00  1.29           H  
ATOM   6322 2HD  LYS A 403      35.307 -98.803 -27.828  1.00  1.29           H  
ATOM   6323 1HE  LYS A 403      34.984-100.974 -28.908  1.00  1.29           H  
ATOM   6324 2HE  LYS A 403      33.734-100.293 -29.949  1.00  1.29           H  
ATOM   6325 1HZ  LYS A 403      35.844-100.414 -31.059  1.00  1.29           H  
ATOM   6326 2HZ  LYS A 403      35.393 -98.834 -30.884  1.00  1.29           H  
ATOM   6327 3HZ  LYS A 403      36.555 -99.479 -29.907  1.00  1.29           H  
ATOM   6328  N   GLU A 404      31.718 -96.566 -24.127  1.00  1.24           N  
ATOM   6329  CA  GLU A 404      31.905 -95.765 -22.937  1.00  1.24           C  
ATOM   6330  C   GLU A 404      30.624 -94.992 -22.648  1.00  1.24           C  
ATOM   6331  O   GLU A 404      29.953 -94.578 -23.591  1.00  1.24           O  
ATOM   6332  CB  GLU A 404      33.071 -94.778 -23.126  1.00  1.24           C  
ATOM   6333  CG  GLU A 404      34.448 -95.433 -23.350  1.00  1.24           C  
ATOM   6334  CD  GLU A 404      35.596 -94.436 -23.485  1.00  1.24           C  
ATOM   6335  OE1 GLU A 404      35.361 -93.253 -23.405  1.00  1.24           O  
ATOM   6336  OE2 GLU A 404      36.709 -94.873 -23.670  1.00  1.24           O  
ATOM   6337  H   GLU A 404      31.302 -96.159 -24.952  1.00  1.24           H  
ATOM   6338  HA  GLU A 404      32.162 -96.434 -22.129  1.00  1.24           H  
ATOM   6339 1HB  GLU A 404      32.863 -94.141 -23.983  1.00  1.24           H  
ATOM   6340 2HB  GLU A 404      33.143 -94.130 -22.251  1.00  1.24           H  
ATOM   6341 1HG  GLU A 404      34.655 -96.101 -22.513  1.00  1.24           H  
ATOM   6342 2HG  GLU A 404      34.407 -96.036 -24.253  1.00  1.24           H  
ATOM   6343  N   PRO A 405      30.281 -94.755 -21.375  1.00  1.17           N  
ATOM   6344  CA  PRO A 405      29.199 -93.893 -20.954  1.00  1.17           C  
ATOM   6345  C   PRO A 405      29.414 -92.500 -21.533  1.00  1.17           C  
ATOM   6346  O   PRO A 405      30.541 -92.004 -21.558  1.00  1.17           O  
ATOM   6347  CB  PRO A 405      29.359 -93.907 -19.422  1.00  1.17           C  
ATOM   6348  CG  PRO A 405      30.017 -95.224 -19.114  1.00  1.17           C  
ATOM   6349  CD  PRO A 405      30.956 -95.468 -20.266  1.00  1.17           C  
ATOM   6350  HA  PRO A 405      28.242 -94.304 -21.274  1.00  1.17           H  
ATOM   6351 1HB  PRO A 405      29.929 -93.030 -19.087  1.00  1.17           H  
ATOM   6352 2HB  PRO A 405      28.381 -93.863 -18.950  1.00  1.17           H  
ATOM   6353 1HG  PRO A 405      30.546 -95.159 -18.148  1.00  1.17           H  
ATOM   6354 2HG  PRO A 405      29.261 -96.011 -19.000  1.00  1.17           H  
ATOM   6355 1HD  PRO A 405      31.960 -95.052 -20.077  1.00  1.17           H  
ATOM   6356 2HD  PRO A 405      30.961 -96.559 -20.427  1.00  1.17           H  
ATOM   6357  N   LEU A 406      28.333 -91.857 -21.957  1.00  1.08           N  
ATOM   6358  CA  LEU A 406      28.440 -90.517 -22.516  1.00  1.08           C  
ATOM   6359  C   LEU A 406      27.274 -89.616 -22.161  1.00  1.08           C  
ATOM   6360  O   LEU A 406      26.123 -90.053 -22.067  1.00  1.08           O  
ATOM   6361  CB  LEU A 406      28.513 -90.587 -24.048  1.00  1.08           C  
ATOM   6362  CG  LEU A 406      27.224 -91.069 -24.754  1.00  1.08           C  
ATOM   6363  CD1 LEU A 406      27.144 -90.450 -26.141  1.00  1.08           C  
ATOM   6364  CD2 LEU A 406      27.257 -92.615 -24.848  1.00  1.08           C  
ATOM   6365  H   LEU A 406      27.428 -92.321 -21.905  1.00  1.08           H  
ATOM   6366  HA  LEU A 406      29.350 -90.058 -22.135  1.00  1.08           H  
ATOM   6367 1HB  LEU A 406      28.750 -89.590 -24.430  1.00  1.08           H  
ATOM   6368 2HB  LEU A 406      29.323 -91.263 -24.326  1.00  1.08           H  
ATOM   6369  HG  LEU A 406      26.349 -90.749 -24.187  1.00  1.08           H  
ATOM   6370 1HD1 LEU A 406      26.236 -90.785 -26.642  1.00  1.08           H  
ATOM   6371 2HD1 LEU A 406      27.128 -89.363 -26.049  1.00  1.08           H  
ATOM   6372 3HD1 LEU A 406      28.015 -90.752 -26.720  1.00  1.08           H  
ATOM   6373 1HD2 LEU A 406      26.365 -92.981 -25.348  1.00  1.08           H  
ATOM   6374 2HD2 LEU A 406      28.136 -92.929 -25.413  1.00  1.08           H  
ATOM   6375 3HD2 LEU A 406      27.309 -93.041 -23.846  1.00  1.08           H  
ATOM   6376  N   ILE A 407      27.558 -88.322 -22.061  1.00  0.99           N  
ATOM   6377  CA  ILE A 407      26.498 -87.353 -21.859  1.00  0.99           C  
ATOM   6378  C   ILE A 407      26.208 -86.675 -23.185  1.00  0.99           C  
ATOM   6379  O   ILE A 407      27.026 -85.929 -23.722  1.00  0.99           O  
ATOM   6380  CB  ILE A 407      26.870 -86.329 -20.775  1.00  0.99           C  
ATOM   6381  CG1 ILE A 407      27.127 -87.018 -19.436  1.00  0.99           C  
ATOM   6382  CG2 ILE A 407      25.806 -85.335 -20.644  1.00  0.99           C  
ATOM   6383  CD1 ILE A 407      27.672 -86.106 -18.364  1.00  0.99           C  
ATOM   6384  H   ILE A 407      28.518 -88.009 -22.136  1.00  0.99           H  
ATOM   6385  HA  ILE A 407      25.593 -87.867 -21.539  1.00  0.99           H  
ATOM   6386  HB  ILE A 407      27.777 -85.826 -21.056  1.00  0.99           H  
ATOM   6387 1HG1 ILE A 407      26.187 -87.420 -19.073  1.00  0.99           H  
ATOM   6388 2HG1 ILE A 407      27.833 -87.833 -19.584  1.00  0.99           H  
ATOM   6389 1HG2 ILE A 407      26.073 -84.618 -19.893  1.00  0.99           H  
ATOM   6390 2HG2 ILE A 407      25.693 -84.842 -21.603  1.00  0.99           H  
ATOM   6391 3HG2 ILE A 407      24.878 -85.832 -20.357  1.00  0.99           H  
ATOM   6392 1HD1 ILE A 407      27.816 -86.670 -17.443  1.00  0.99           H  
ATOM   6393 2HD1 ILE A 407      28.618 -85.691 -18.686  1.00  0.99           H  
ATOM   6394 3HD1 ILE A 407      26.968 -85.297 -18.184  1.00  0.99           H  
ATOM   6395  N   PHE A 408      25.059 -87.013 -23.740  1.00  0.91           N  
ATOM   6396  CA  PHE A 408      24.672 -86.596 -25.069  1.00  0.91           C  
ATOM   6397  C   PHE A 408      23.762 -85.372 -25.051  1.00  0.91           C  
ATOM   6398  O   PHE A 408      22.698 -85.409 -24.434  1.00  0.91           O  
ATOM   6399  CB  PHE A 408      23.954 -87.750 -25.728  1.00  0.91           C  
ATOM   6400  CG  PHE A 408      23.454 -87.513 -27.053  1.00  0.91           C  
ATOM   6401  CD1 PHE A 408      24.253 -87.689 -28.138  1.00  0.91           C  
ATOM   6402  CD2 PHE A 408      22.144 -87.144 -27.227  1.00  0.91           C  
ATOM   6403  CE1 PHE A 408      23.759 -87.492 -29.382  1.00  0.91           C  
ATOM   6404  CE2 PHE A 408      21.636 -86.940 -28.474  1.00  0.91           C  
ATOM   6405  CZ  PHE A 408      22.435 -87.106 -29.547  1.00  0.91           C  
ATOM   6406  H   PHE A 408      24.411 -87.607 -23.220  1.00  0.91           H  
ATOM   6407  HA  PHE A 408      25.587 -86.408 -25.620  1.00  0.91           H  
ATOM   6408 1HB  PHE A 408      24.608 -88.621 -25.762  1.00  0.91           H  
ATOM   6409 2HB  PHE A 408      23.133 -87.998 -25.107  1.00  0.91           H  
ATOM   6410  HD1 PHE A 408      25.283 -87.996 -27.991  1.00  0.91           H  
ATOM   6411  HD2 PHE A 408      21.517 -87.019 -26.349  1.00  0.91           H  
ATOM   6412  HE1 PHE A 408      24.404 -87.640 -30.234  1.00  0.91           H  
ATOM   6413  HE2 PHE A 408      20.600 -86.638 -28.611  1.00  0.91           H  
ATOM   6414  HZ  PHE A 408      22.021 -86.928 -30.522  1.00  0.91           H  
ATOM   6415  N   PRO A 409      24.120 -84.262 -25.688  1.00  0.83           N  
ATOM   6416  CA  PRO A 409      23.293 -83.097 -25.735  1.00  0.83           C  
ATOM   6417  C   PRO A 409      22.143 -83.440 -26.637  1.00  0.83           C  
ATOM   6418  O   PRO A 409      22.356 -83.957 -27.731  1.00  0.83           O  
ATOM   6419  CB  PRO A 409      24.219 -82.054 -26.354  1.00  0.83           C  
ATOM   6420  CG  PRO A 409      25.152 -82.852 -27.188  1.00  0.83           C  
ATOM   6421  CD  PRO A 409      25.306 -84.192 -26.476  1.00  0.83           C  
ATOM   6422  HA  PRO A 409      22.945 -82.816 -24.737  1.00  0.83           H  
ATOM   6423 1HB  PRO A 409      23.635 -81.352 -26.960  1.00  0.83           H  
ATOM   6424 2HB  PRO A 409      24.723 -81.476 -25.565  1.00  0.83           H  
ATOM   6425 1HG  PRO A 409      24.706 -82.957 -28.179  1.00  0.83           H  
ATOM   6426 2HG  PRO A 409      26.089 -82.317 -27.314  1.00  0.83           H  
ATOM   6427 1HD  PRO A 409      25.251 -84.976 -27.226  1.00  0.83           H  
ATOM   6428 2HD  PRO A 409      26.213 -84.239 -25.858  1.00  0.83           H  
ATOM   6429  N   VAL A 410      20.950 -83.075 -26.245  1.00  0.78           N  
ATOM   6430  CA  VAL A 410      19.792 -83.302 -27.081  1.00  0.78           C  
ATOM   6431  C   VAL A 410      19.283 -81.979 -27.581  1.00  0.78           C  
ATOM   6432  O   VAL A 410      18.998 -81.810 -28.775  1.00  0.78           O  
ATOM   6433  CB  VAL A 410      18.681 -84.031 -26.304  1.00  0.78           C  
ATOM   6434  CG1 VAL A 410      17.427 -84.162 -27.188  1.00  0.78           C  
ATOM   6435  CG2 VAL A 410      19.169 -85.403 -25.881  1.00  0.78           C  
ATOM   6436  H   VAL A 410      20.826 -82.666 -25.321  1.00  0.78           H  
ATOM   6437  HA  VAL A 410      20.080 -83.915 -27.937  1.00  0.78           H  
ATOM   6438  HB  VAL A 410      18.416 -83.447 -25.420  1.00  0.78           H  
ATOM   6439 1HG1 VAL A 410      16.638 -84.669 -26.631  1.00  0.78           H  
ATOM   6440 2HG1 VAL A 410      17.080 -83.170 -27.479  1.00  0.78           H  
ATOM   6441 3HG1 VAL A 410      17.669 -84.739 -28.080  1.00  0.78           H  
ATOM   6442 1HG2 VAL A 410      18.382 -85.903 -25.346  1.00  0.78           H  
ATOM   6443 2HG2 VAL A 410      19.418 -85.978 -26.756  1.00  0.78           H  
ATOM   6444 3HG2 VAL A 410      20.051 -85.303 -25.241  1.00  0.78           H  
ATOM   6445  N   LEU A 411      19.131 -81.053 -26.635  1.00  0.76           N  
ATOM   6446  CA  LEU A 411      18.556 -79.761 -26.941  1.00  0.76           C  
ATOM   6447  C   LEU A 411      19.138 -78.585 -26.158  1.00  0.76           C  
ATOM   6448  O   LEU A 411      19.358 -78.665 -24.953  1.00  0.76           O  
ATOM   6449  CB  LEU A 411      17.057 -79.859 -26.696  1.00  0.76           C  
ATOM   6450  CG  LEU A 411      16.262 -78.631 -26.961  1.00  0.76           C  
ATOM   6451  CD1 LEU A 411      14.907 -79.045 -27.412  1.00  0.76           C  
ATOM   6452  CD2 LEU A 411      16.187 -77.812 -25.674  1.00  0.76           C  
ATOM   6453  H   LEU A 411      19.412 -81.269 -25.679  1.00  0.76           H  
ATOM   6454  HA  LEU A 411      18.721 -79.567 -27.998  1.00  0.76           H  
ATOM   6455 1HB  LEU A 411      16.654 -80.644 -27.334  1.00  0.76           H  
ATOM   6456 2HB  LEU A 411      16.893 -80.142 -25.657  1.00  0.76           H  
ATOM   6457  HG  LEU A 411      16.730 -78.041 -27.755  1.00  0.76           H  
ATOM   6458 1HD1 LEU A 411      14.319 -78.171 -27.608  1.00  0.76           H  
ATOM   6459 2HD1 LEU A 411      15.001 -79.636 -28.317  1.00  0.76           H  
ATOM   6460 3HD1 LEU A 411      14.425 -79.643 -26.643  1.00  0.76           H  
ATOM   6461 1HD2 LEU A 411      15.622 -76.918 -25.836  1.00  0.76           H  
ATOM   6462 2HD2 LEU A 411      15.726 -78.401 -24.906  1.00  0.76           H  
ATOM   6463 3HD2 LEU A 411      17.171 -77.543 -25.350  1.00  0.76           H  
ATOM   6464  N   TRP A 412      19.377 -77.485 -26.854  1.00  0.75           N  
ATOM   6465  CA  TRP A 412      19.811 -76.236 -26.237  1.00  0.75           C  
ATOM   6466  C   TRP A 412      18.662 -75.239 -26.182  1.00  0.75           C  
ATOM   6467  O   TRP A 412      18.092 -74.880 -27.207  1.00  0.75           O  
ATOM   6468  CB  TRP A 412      21.049 -75.662 -26.943  1.00  0.75           C  
ATOM   6469  CG  TRP A 412      21.311 -74.151 -26.690  1.00  0.75           C  
ATOM   6470  CD1 TRP A 412      20.938 -73.405 -25.617  1.00  0.75           C  
ATOM   6471  CD2 TRP A 412      22.008 -73.227 -27.570  1.00  0.75           C  
ATOM   6472  NE1 TRP A 412      21.323 -72.107 -25.773  1.00  0.75           N  
ATOM   6473  CE2 TRP A 412      21.973 -71.973 -26.953  1.00  0.75           C  
ATOM   6474  CE3 TRP A 412      22.638 -73.360 -28.799  1.00  0.75           C  
ATOM   6475  CZ2 TRP A 412      22.538 -70.855 -27.532  1.00  0.75           C  
ATOM   6476  CZ3 TRP A 412      23.210 -72.236 -29.382  1.00  0.75           C  
ATOM   6477  CH2 TRP A 412      23.157 -71.013 -28.761  1.00  0.75           C  
ATOM   6478  H   TRP A 412      19.195 -77.503 -27.853  1.00  0.75           H  
ATOM   6479  HA  TRP A 412      20.105 -76.443 -25.213  1.00  0.75           H  
ATOM   6480 1HB  TRP A 412      21.929 -76.197 -26.576  1.00  0.75           H  
ATOM   6481 2HB  TRP A 412      21.001 -75.857 -27.982  1.00  0.75           H  
ATOM   6482  HD1 TRP A 412      20.421 -73.765 -24.750  1.00  0.75           H  
ATOM   6483  HE1 TRP A 412      21.156 -71.375 -25.103  1.00  0.75           H  
ATOM   6484  HE3 TRP A 412      22.676 -74.323 -29.293  1.00  0.75           H  
ATOM   6485  HZ2 TRP A 412      22.512 -69.879 -27.054  1.00  0.75           H  
ATOM   6486  HZ3 TRP A 412      23.696 -72.352 -30.346  1.00  0.75           H  
ATOM   6487  HH2 TRP A 412      23.614 -70.148 -29.241  1.00  0.75           H  
ATOM   6488  N   LEU A 413      18.260 -74.889 -24.964  1.00  0.76           N  
ATOM   6489  CA  LEU A 413      17.181 -73.954 -24.696  1.00  0.76           C  
ATOM   6490  C   LEU A 413      17.708 -72.561 -24.394  1.00  0.76           C  
ATOM   6491  O   LEU A 413      18.543 -72.395 -23.501  1.00  0.76           O  
ATOM   6492  CB  LEU A 413      16.389 -74.394 -23.470  1.00  0.76           C  
ATOM   6493  CG  LEU A 413      15.298 -73.394 -22.995  1.00  0.76           C  
ATOM   6494  CD1 LEU A 413      14.196 -73.312 -24.036  1.00  0.76           C  
ATOM   6495  CD2 LEU A 413      14.769 -73.828 -21.635  1.00  0.76           C  
ATOM   6496  H   LEU A 413      18.775 -75.257 -24.168  1.00  0.76           H  
ATOM   6497  HA  LEU A 413      16.529 -73.907 -25.567  1.00  0.76           H  
ATOM   6498 1HB  LEU A 413      15.913 -75.328 -23.695  1.00  0.76           H  
ATOM   6499 2HB  LEU A 413      17.087 -74.554 -22.645  1.00  0.76           H  
ATOM   6500  HG  LEU A 413      15.735 -72.400 -22.899  1.00  0.76           H  
ATOM   6501 1HD1 LEU A 413      13.436 -72.604 -23.715  1.00  0.76           H  
ATOM   6502 2HD1 LEU A 413      14.602 -72.995 -24.997  1.00  0.76           H  
ATOM   6503 3HD1 LEU A 413      13.765 -74.289 -24.129  1.00  0.76           H  
ATOM   6504 1HD2 LEU A 413      14.018 -73.123 -21.288  1.00  0.76           H  
ATOM   6505 2HD2 LEU A 413      14.331 -74.806 -21.715  1.00  0.76           H  
ATOM   6506 3HD2 LEU A 413      15.589 -73.859 -20.918  1.00  0.76           H  
ATOM   6507  N   ASN A 414      17.204 -71.558 -25.103  1.00  0.78           N  
ATOM   6508  CA  ASN A 414      17.566 -70.172 -24.837  1.00  0.78           C  
ATOM   6509  C   ASN A 414      16.304 -69.364 -24.574  1.00  0.78           C  
ATOM   6510  O   ASN A 414      15.537 -69.065 -25.494  1.00  0.78           O  
ATOM   6511  CB  ASN A 414      18.362 -69.539 -25.958  1.00  0.78           C  
ATOM   6512  CG  ASN A 414      18.822 -68.131 -25.671  1.00  0.78           C  
ATOM   6513  OD1 ASN A 414      18.729 -67.642 -24.546  1.00  0.78           O  
ATOM   6514  ND2 ASN A 414      19.301 -67.466 -26.695  1.00  0.78           N  
ATOM   6515  H   ASN A 414      16.549 -71.772 -25.850  1.00  0.78           H  
ATOM   6516  HA  ASN A 414      18.172 -70.137 -23.947  1.00  0.78           H  
ATOM   6517 1HB  ASN A 414      19.237 -70.148 -26.172  1.00  0.78           H  
ATOM   6518 2HB  ASN A 414      17.753 -69.496 -26.826  1.00  0.78           H  
ATOM   6519 1HD2 ASN A 414      19.600 -66.519 -26.592  1.00  0.78           H  
ATOM   6520 2HD2 ASN A 414      19.351 -67.905 -27.593  1.00  0.78           H  
ATOM   6521  N   GLU A 415      16.032 -69.084 -23.308  1.00  0.81           N  
ATOM   6522  CA  GLU A 415      14.838 -68.324 -22.975  1.00  0.81           C  
ATOM   6523  C   GLU A 415      15.237 -66.878 -22.874  1.00  0.81           C  
ATOM   6524  O   GLU A 415      16.109 -66.519 -22.078  1.00  0.81           O  
ATOM   6525  CB  GLU A 415      14.190 -68.782 -21.675  1.00  0.81           C  
ATOM   6526  CG  GLU A 415      12.914 -68.013 -21.300  1.00  0.81           C  
ATOM   6527  CD  GLU A 415      12.312 -68.458 -19.987  1.00  0.81           C  
ATOM   6528  OE1 GLU A 415      12.815 -69.396 -19.404  1.00  0.81           O  
ATOM   6529  OE2 GLU A 415      11.348 -67.867 -19.568  1.00  0.81           O  
ATOM   6530  H   GLU A 415      16.708 -69.351 -22.593  1.00  0.81           H  
ATOM   6531  HA  GLU A 415      14.110 -68.422 -23.775  1.00  0.81           H  
ATOM   6532 1HB  GLU A 415      13.940 -69.841 -21.746  1.00  0.81           H  
ATOM   6533 2HB  GLU A 415      14.896 -68.667 -20.860  1.00  0.81           H  
ATOM   6534 1HG  GLU A 415      13.152 -66.951 -21.233  1.00  0.81           H  
ATOM   6535 2HG  GLU A 415      12.181 -68.137 -22.098  1.00  0.81           H  
ATOM   6536  N   THR A 416      14.630 -66.041 -23.695  1.00  0.86           N  
ATOM   6537  CA  THR A 416      15.031 -64.658 -23.683  1.00  0.86           C  
ATOM   6538  C   THR A 416      13.878 -63.717 -23.509  1.00  0.86           C  
ATOM   6539  O   THR A 416      12.751 -63.978 -23.928  1.00  0.86           O  
ATOM   6540  CB  THR A 416      15.768 -64.271 -24.986  1.00  0.86           C  
ATOM   6541  OG1 THR A 416      14.878 -64.408 -26.106  1.00  0.86           O  
ATOM   6542  CG2 THR A 416      16.957 -65.166 -25.201  1.00  0.86           C  
ATOM   6543  H   THR A 416      13.899 -66.377 -24.314  1.00  0.86           H  
ATOM   6544  HA  THR A 416      15.697 -64.521 -22.853  1.00  0.86           H  
ATOM   6545  HB  THR A 416      16.103 -63.234 -24.912  1.00  0.86           H  
ATOM   6546  HG1 THR A 416      14.588 -65.327 -26.158  1.00  0.86           H  
ATOM   6547 1HG2 THR A 416      17.467 -64.881 -26.117  1.00  0.86           H  
ATOM   6548 2HG2 THR A 416      17.642 -65.075 -24.366  1.00  0.86           H  
ATOM   6549 3HG2 THR A 416      16.620 -66.194 -25.285  1.00  0.86           H  
ATOM   6550  N   ALA A 417      14.177 -62.556 -22.972  1.00  0.92           N  
ATOM   6551  CA  ALA A 417      13.146 -61.549 -22.870  1.00  0.92           C  
ATOM   6552  C   ALA A 417      13.723 -60.173 -22.937  1.00  0.92           C  
ATOM   6553  O   ALA A 417      14.817 -59.920 -22.417  1.00  0.92           O  
ATOM   6554  CB  ALA A 417      12.391 -61.700 -21.571  1.00  0.92           C  
ATOM   6555  H   ALA A 417      15.124 -62.408 -22.628  1.00  0.92           H  
ATOM   6556  HA  ALA A 417      12.471 -61.675 -23.710  1.00  0.92           H  
ATOM   6557 1HB  ALA A 417      11.604 -60.945 -21.530  1.00  0.92           H  
ATOM   6558 2HB  ALA A 417      11.959 -62.688 -21.522  1.00  0.92           H  
ATOM   6559 3HB  ALA A 417      13.061 -61.560 -20.739  1.00  0.92           H  
ATOM   6560  N   THR A 418      12.987 -59.268 -23.557  1.00  0.98           N  
ATOM   6561  CA  THR A 418      13.443 -57.892 -23.544  1.00  0.98           C  
ATOM   6562  C   THR A 418      12.281 -56.917 -23.446  1.00  0.98           C  
ATOM   6563  O   THR A 418      11.298 -57.032 -24.197  1.00  0.98           O  
ATOM   6564  CB  THR A 418      14.303 -57.602 -24.781  1.00  0.98           C  
ATOM   6565  OG1 THR A 418      15.362 -58.565 -24.846  1.00  0.98           O  
ATOM   6566  CG2 THR A 418      14.929 -56.222 -24.660  1.00  0.98           C  
ATOM   6567  H   THR A 418      12.110 -59.558 -23.997  1.00  0.98           H  
ATOM   6568  HA  THR A 418      14.063 -57.741 -22.662  1.00  0.98           H  
ATOM   6569  HB  THR A 418      13.698 -57.658 -25.684  1.00  0.98           H  
ATOM   6570  HG1 THR A 418      15.625 -58.799 -23.940  1.00  0.98           H  
ATOM   6571 1HG2 THR A 418      15.553 -56.037 -25.528  1.00  0.98           H  
ATOM   6572 2HG2 THR A 418      14.151 -55.467 -24.609  1.00  0.98           H  
ATOM   6573 3HG2 THR A 418      15.538 -56.180 -23.754  1.00  0.98           H  
ATOM   6574  N   VAL A 419      12.415 -55.928 -22.562  1.00  1.05           N  
ATOM   6575  CA  VAL A 419      11.399 -54.891 -22.448  1.00  1.05           C  
ATOM   6576  C   VAL A 419      11.348 -54.050 -23.725  1.00  1.05           C  
ATOM   6577  O   VAL A 419      12.372 -53.586 -24.225  1.00  1.05           O  
ATOM   6578  CB  VAL A 419      11.685 -54.026 -21.205  1.00  1.05           C  
ATOM   6579  CG1 VAL A 419      10.761 -52.857 -21.127  1.00  1.05           C  
ATOM   6580  CG2 VAL A 419      11.484 -54.889 -19.972  1.00  1.05           C  
ATOM   6581  H   VAL A 419      13.231 -55.915 -21.942  1.00  1.05           H  
ATOM   6582  HA  VAL A 419      10.432 -55.362 -22.307  1.00  1.05           H  
ATOM   6583  HB  VAL A 419      12.709 -53.658 -21.251  1.00  1.05           H  
ATOM   6584 1HG1 VAL A 419      10.979 -52.269 -20.241  1.00  1.05           H  
ATOM   6585 2HG1 VAL A 419      10.881 -52.243 -22.007  1.00  1.05           H  
ATOM   6586 3HG1 VAL A 419       9.752 -53.224 -21.075  1.00  1.05           H  
ATOM   6587 1HG2 VAL A 419      11.691 -54.311 -19.083  1.00  1.05           H  
ATOM   6588 2HG2 VAL A 419      10.455 -55.242 -19.940  1.00  1.05           H  
ATOM   6589 3HG2 VAL A 419      12.153 -55.747 -20.014  1.00  1.05           H  
ATOM   6590  N   ASP A 420      10.144 -53.897 -24.276  1.00  1.12           N  
ATOM   6591  CA  ASP A 420       9.926 -53.134 -25.505  1.00  1.12           C  
ATOM   6592  C   ASP A 420      10.208 -51.670 -25.282  1.00  1.12           C  
ATOM   6593  O   ASP A 420      10.067 -51.185 -24.161  1.00  1.12           O  
ATOM   6594  CB  ASP A 420       8.502 -53.261 -26.042  1.00  1.12           C  
ATOM   6595  CG  ASP A 420       8.390 -52.735 -27.481  1.00  1.12           C  
ATOM   6596  OD1 ASP A 420       8.705 -53.483 -28.375  1.00  1.12           O  
ATOM   6597  OD2 ASP A 420       8.075 -51.564 -27.671  1.00  1.12           O  
ATOM   6598  H   ASP A 420       9.352 -54.316 -23.810  1.00  1.12           H  
ATOM   6599  HA  ASP A 420      10.617 -53.501 -26.264  1.00  1.12           H  
ATOM   6600 1HB  ASP A 420       8.194 -54.306 -26.020  1.00  1.12           H  
ATOM   6601 2HB  ASP A 420       7.817 -52.702 -25.403  1.00  1.12           H  
ATOM   6602  N   ASP A 421      10.544 -50.951 -26.348  1.00  1.18           N  
ATOM   6603  CA  ASP A 421      10.783 -49.518 -26.246  1.00  1.18           C  
ATOM   6604  C   ASP A 421       9.566 -48.782 -25.679  1.00  1.18           C  
ATOM   6605  O   ASP A 421       9.721 -47.815 -24.925  1.00  1.18           O  
ATOM   6606  CB  ASP A 421      11.077 -48.926 -27.623  1.00  1.18           C  
ATOM   6607  CG  ASP A 421      12.421 -49.316 -28.207  1.00  1.18           C  
ATOM   6608  OD1 ASP A 421      13.233 -49.832 -27.487  1.00  1.18           O  
ATOM   6609  OD2 ASP A 421      12.623 -49.095 -29.376  1.00  1.18           O  
ATOM   6610  H   ASP A 421      10.615 -51.407 -27.251  1.00  1.18           H  
ATOM   6611  HA  ASP A 421      11.631 -49.352 -25.585  1.00  1.18           H  
ATOM   6612 1HB  ASP A 421      10.295 -49.253 -28.316  1.00  1.18           H  
ATOM   6613 2HB  ASP A 421      11.021 -47.840 -27.568  1.00  1.18           H  
ATOM   6614  N   GLU A 422       8.348 -49.218 -26.039  1.00  1.24           N  
ATOM   6615  CA  GLU A 422       7.173 -48.526 -25.520  1.00  1.24           C  
ATOM   6616  C   GLU A 422       7.093 -48.709 -24.020  1.00  1.24           C  
ATOM   6617  O   GLU A 422       6.930 -47.741 -23.276  1.00  1.24           O  
ATOM   6618  CB  GLU A 422       5.872 -49.019 -26.157  1.00  1.24           C  
ATOM   6619  CG  GLU A 422       4.626 -48.259 -25.644  1.00  1.24           C  
ATOM   6620  CD  GLU A 422       3.313 -48.685 -26.281  1.00  1.24           C  
ATOM   6621  OE1 GLU A 422       3.317 -49.577 -27.093  1.00  1.24           O  
ATOM   6622  OE2 GLU A 422       2.307 -48.096 -25.955  1.00  1.24           O  
ATOM   6623  H   GLU A 422       8.248 -50.036 -26.657  1.00  1.24           H  
ATOM   6624  HA  GLU A 422       7.277 -47.462 -25.728  1.00  1.24           H  
ATOM   6625 1HB  GLU A 422       5.927 -48.906 -27.239  1.00  1.24           H  
ATOM   6626 2HB  GLU A 422       5.741 -50.081 -25.943  1.00  1.24           H  
ATOM   6627 1HG  GLU A 422       4.556 -48.417 -24.568  1.00  1.24           H  
ATOM   6628 2HG  GLU A 422       4.776 -47.194 -25.811  1.00  1.24           H  
ATOM   6629  N   THR A 423       7.243 -49.951 -23.573  1.00  1.30           N  
ATOM   6630  CA  THR A 423       7.173 -50.252 -22.157  1.00  1.30           C  
ATOM   6631  C   THR A 423       8.281 -49.557 -21.398  1.00  1.30           C  
ATOM   6632  O   THR A 423       8.053 -49.044 -20.304  1.00  1.30           O  
ATOM   6633  CB  THR A 423       7.227 -51.745 -21.868  1.00  1.30           C  
ATOM   6634  OG1 THR A 423       6.094 -52.406 -22.446  1.00  1.30           O  
ATOM   6635  CG2 THR A 423       7.239 -51.937 -20.391  1.00  1.30           C  
ATOM   6636  H   THR A 423       7.406 -50.690 -24.241  1.00  1.30           H  
ATOM   6637  HA  THR A 423       6.228 -49.881 -21.775  1.00  1.30           H  
ATOM   6638  HB  THR A 423       8.129 -52.161 -22.307  1.00  1.30           H  
ATOM   6639  HG1 THR A 423       6.186 -53.355 -22.308  1.00  1.30           H  
ATOM   6640 1HG2 THR A 423       7.293 -52.984 -20.160  1.00  1.30           H  
ATOM   6641 2HG2 THR A 423       8.109 -51.430 -19.982  1.00  1.30           H  
ATOM   6642 3HG2 THR A 423       6.335 -51.514 -19.956  1.00  1.30           H  
ATOM   6643  N   ALA A 424       9.489 -49.562 -21.953  1.00  1.36           N  
ATOM   6644  CA  ALA A 424      10.600 -48.920 -21.288  1.00  1.36           C  
ATOM   6645  C   ALA A 424      10.303 -47.438 -21.091  1.00  1.36           C  
ATOM   6646  O   ALA A 424      10.594 -46.885 -20.027  1.00  1.36           O  
ATOM   6647  CB  ALA A 424      11.865 -49.103 -22.096  1.00  1.36           C  
ATOM   6648  H   ALA A 424       9.636 -50.020 -22.849  1.00  1.36           H  
ATOM   6649  HA  ALA A 424      10.727 -49.380 -20.309  1.00  1.36           H  
ATOM   6650 1HB  ALA A 424      12.701 -48.636 -21.586  1.00  1.36           H  
ATOM   6651 2HB  ALA A 424      12.069 -50.165 -22.224  1.00  1.36           H  
ATOM   6652 3HB  ALA A 424      11.735 -48.645 -23.076  1.00  1.36           H  
ATOM   6653  N   GLN A 425       9.681 -46.791 -22.092  1.00  1.42           N  
ATOM   6654  CA  GLN A 425       9.333 -45.384 -21.938  1.00  1.42           C  
ATOM   6655  C   GLN A 425       8.264 -45.232 -20.869  1.00  1.42           C  
ATOM   6656  O   GLN A 425       8.333 -44.320 -20.054  1.00  1.42           O  
ATOM   6657  CB  GLN A 425       8.821 -44.789 -23.251  1.00  1.42           C  
ATOM   6658  CG  GLN A 425       8.582 -43.247 -23.233  1.00  1.42           C  
ATOM   6659  CD  GLN A 425       9.880 -42.400 -23.049  1.00  1.42           C  
ATOM   6660  OE1 GLN A 425      10.842 -42.579 -23.816  1.00  1.42           O  
ATOM   6661  NE2 GLN A 425       9.916 -41.482 -22.081  1.00  1.42           N  
ATOM   6662  H   GLN A 425       9.472 -47.265 -22.974  1.00  1.42           H  
ATOM   6663  HA  GLN A 425      10.210 -44.834 -21.614  1.00  1.42           H  
ATOM   6664 1HB  GLN A 425       9.524 -45.023 -24.049  1.00  1.42           H  
ATOM   6665 2HB  GLN A 425       7.875 -45.269 -23.510  1.00  1.42           H  
ATOM   6666 1HG  GLN A 425       8.119 -42.959 -24.174  1.00  1.42           H  
ATOM   6667 2HG  GLN A 425       7.907 -43.010 -22.401  1.00  1.42           H  
ATOM   6668 1HE2 GLN A 425      10.722 -40.915 -21.953  1.00  1.42           H  
ATOM   6669 2HE2 GLN A 425       9.114 -41.322 -21.449  1.00  1.42           H  
ATOM   6670  N   LEU A 426       7.307 -46.158 -20.824  1.00  1.50           N  
ATOM   6671  CA  LEU A 426       6.253 -46.087 -19.823  1.00  1.50           C  
ATOM   6672  C   LEU A 426       6.828 -46.262 -18.423  1.00  1.50           C  
ATOM   6673  O   LEU A 426       6.395 -45.587 -17.476  1.00  1.50           O  
ATOM   6674  CB  LEU A 426       5.185 -47.148 -20.105  1.00  1.50           C  
ATOM   6675  CG  LEU A 426       4.352 -46.910 -21.382  1.00  1.50           C  
ATOM   6676  CD1 LEU A 426       3.472 -48.122 -21.661  1.00  1.50           C  
ATOM   6677  CD2 LEU A 426       3.520 -45.661 -21.206  1.00  1.50           C  
ATOM   6678  H   LEU A 426       7.287 -46.897 -21.529  1.00  1.50           H  
ATOM   6679  HA  LEU A 426       5.790 -45.103 -19.885  1.00  1.50           H  
ATOM   6680 1HB  LEU A 426       5.673 -48.110 -20.200  1.00  1.50           H  
ATOM   6681 2HB  LEU A 426       4.503 -47.194 -19.260  1.00  1.50           H  
ATOM   6682  HG  LEU A 426       5.011 -46.773 -22.226  1.00  1.50           H  
ATOM   6683 1HD1 LEU A 426       2.895 -47.948 -22.573  1.00  1.50           H  
ATOM   6684 2HD1 LEU A 426       4.093 -49.000 -21.796  1.00  1.50           H  
ATOM   6685 3HD1 LEU A 426       2.796 -48.280 -20.827  1.00  1.50           H  
ATOM   6686 1HD2 LEU A 426       2.939 -45.485 -22.113  1.00  1.50           H  
ATOM   6687 2HD2 LEU A 426       2.847 -45.787 -20.359  1.00  1.50           H  
ATOM   6688 3HD2 LEU A 426       4.179 -44.810 -21.026  1.00  1.50           H  
ATOM   6689  N   PHE A 427       7.836 -47.139 -18.284  1.00  1.59           N  
ATOM   6690  CA  PHE A 427       8.459 -47.333 -16.986  1.00  1.59           C  
ATOM   6691  C   PHE A 427       9.150 -46.040 -16.581  1.00  1.59           C  
ATOM   6692  O   PHE A 427       8.954 -45.538 -15.470  1.00  1.59           O  
ATOM   6693  CB  PHE A 427       9.542 -48.435 -17.027  1.00  1.59           C  
ATOM   6694  CG  PHE A 427       9.084 -49.880 -17.111  1.00  1.59           C  
ATOM   6695  CD1 PHE A 427       7.785 -50.253 -16.838  1.00  1.59           C  
ATOM   6696  CD2 PHE A 427      10.006 -50.878 -17.438  1.00  1.59           C  
ATOM   6697  CE1 PHE A 427       7.408 -51.586 -16.881  1.00  1.59           C  
ATOM   6698  CE2 PHE A 427       9.632 -52.204 -17.483  1.00  1.59           C  
ATOM   6699  CZ  PHE A 427       8.335 -52.560 -17.202  1.00  1.59           C  
ATOM   6700  H   PHE A 427       8.143 -47.686 -19.086  1.00  1.59           H  
ATOM   6701  HA  PHE A 427       7.694 -47.575 -16.254  1.00  1.59           H  
ATOM   6702 1HB  PHE A 427      10.186 -48.250 -17.883  1.00  1.59           H  
ATOM   6703 2HB  PHE A 427      10.168 -48.340 -16.141  1.00  1.59           H  
ATOM   6704  HD1 PHE A 427       7.060 -49.486 -16.586  1.00  1.59           H  
ATOM   6705  HD2 PHE A 427      11.039 -50.597 -17.652  1.00  1.59           H  
ATOM   6706  HE1 PHE A 427       6.379 -51.866 -16.660  1.00  1.59           H  
ATOM   6707  HE2 PHE A 427      10.361 -52.969 -17.735  1.00  1.59           H  
ATOM   6708  HZ  PHE A 427       8.042 -53.604 -17.237  1.00  1.59           H  
ATOM   6709  N   ARG A 428       9.873 -45.436 -17.533  1.00  1.71           N  
ATOM   6710  CA  ARG A 428      10.568 -44.189 -17.273  1.00  1.71           C  
ATOM   6711  C   ARG A 428       9.616 -43.055 -16.955  1.00  1.71           C  
ATOM   6712  O   ARG A 428       9.852 -42.290 -16.032  1.00  1.71           O  
ATOM   6713  CB  ARG A 428      11.426 -43.766 -18.464  1.00  1.71           C  
ATOM   6714  CG  ARG A 428      12.678 -44.578 -18.695  1.00  1.71           C  
ATOM   6715  CD  ARG A 428      13.607 -43.916 -19.666  1.00  1.71           C  
ATOM   6716  NE  ARG A 428      13.041 -43.784 -21.011  1.00  1.71           N  
ATOM   6717  CZ  ARG A 428      13.111 -44.739 -21.955  1.00  1.71           C  
ATOM   6718  NH1 ARG A 428      13.674 -45.865 -21.683  1.00  1.71           N  
ATOM   6719  NH2 ARG A 428      12.616 -44.546 -23.157  1.00  1.71           N  
ATOM   6720  H   ARG A 428       9.981 -45.879 -18.448  1.00  1.71           H  
ATOM   6721  HA  ARG A 428      11.223 -44.339 -16.415  1.00  1.71           H  
ATOM   6722 1HB  ARG A 428      10.828 -43.839 -19.369  1.00  1.71           H  
ATOM   6723 2HB  ARG A 428      11.710 -42.723 -18.355  1.00  1.71           H  
ATOM   6724 1HG  ARG A 428      13.203 -44.709 -17.751  1.00  1.71           H  
ATOM   6725 2HG  ARG A 428      12.412 -45.543 -19.092  1.00  1.71           H  
ATOM   6726 1HD  ARG A 428      13.847 -42.918 -19.304  1.00  1.71           H  
ATOM   6727 2HD  ARG A 428      14.525 -44.497 -19.744  1.00  1.71           H  
ATOM   6728  HE  ARG A 428      12.590 -42.914 -21.258  1.00  1.71           H  
ATOM   6729 1HH1 ARG A 428      14.072 -46.028 -20.773  1.00  1.71           H  
ATOM   6730 2HH1 ARG A 428      13.727 -46.579 -22.392  1.00  1.71           H  
ATOM   6731 1HH2 ARG A 428      12.161 -43.668 -23.397  1.00  1.71           H  
ATOM   6732 2HH2 ARG A 428      12.681 -45.271 -23.849  1.00  1.71           H  
ATOM   6733  N   ASP A 429       8.494 -42.959 -17.650  1.00  1.84           N  
ATOM   6734  CA  ASP A 429       7.630 -41.833 -17.359  1.00  1.84           C  
ATOM   6735  C   ASP A 429       6.972 -41.987 -15.995  1.00  1.84           C  
ATOM   6736  O   ASP A 429       6.935 -41.048 -15.191  1.00  1.84           O  
ATOM   6737  CB  ASP A 429       6.535 -41.684 -18.420  1.00  1.84           C  
ATOM   6738  CG  ASP A 429       7.048 -41.226 -19.789  1.00  1.84           C  
ATOM   6739  OD1 ASP A 429       8.190 -40.835 -19.896  1.00  1.84           O  
ATOM   6740  OD2 ASP A 429       6.276 -41.240 -20.718  1.00  1.84           O  
ATOM   6741  H   ASP A 429       8.286 -43.608 -18.401  1.00  1.84           H  
ATOM   6742  HA  ASP A 429       8.240 -40.938 -17.364  1.00  1.84           H  
ATOM   6743 1HB  ASP A 429       6.041 -42.652 -18.550  1.00  1.84           H  
ATOM   6744 2HB  ASP A 429       5.785 -40.980 -18.069  1.00  1.84           H  
ATOM   6745  N   SER A 430       6.555 -43.212 -15.682  1.00  1.99           N  
ATOM   6746  CA  SER A 430       5.879 -43.508 -14.432  1.00  1.99           C  
ATOM   6747  C   SER A 430       6.757 -43.215 -13.225  1.00  1.99           C  
ATOM   6748  O   SER A 430       6.282 -42.730 -12.195  1.00  1.99           O  
ATOM   6749  CB  SER A 430       5.509 -44.975 -14.399  1.00  1.99           C  
ATOM   6750  OG  SER A 430       4.583 -45.288 -15.403  1.00  1.99           O  
ATOM   6751  H   SER A 430       6.652 -43.969 -16.361  1.00  1.99           H  
ATOM   6752  HA  SER A 430       4.978 -42.898 -14.370  1.00  1.99           H  
ATOM   6753 1HB  SER A 430       6.409 -45.575 -14.538  1.00  1.99           H  
ATOM   6754 2HB  SER A 430       5.097 -45.226 -13.423  1.00  1.99           H  
ATOM   6755  HG  SER A 430       5.103 -45.282 -16.243  1.00  1.99           H  
ATOM   6756  N   LEU A 431       8.038 -43.529 -13.353  1.00  2.13           N  
ATOM   6757  CA  LEU A 431       8.977 -43.378 -12.264  1.00  2.13           C  
ATOM   6758  C   LEU A 431       9.798 -42.098 -12.252  1.00  2.13           C  
ATOM   6759  O   LEU A 431      10.169 -41.633 -11.182  1.00  2.13           O  
ATOM   6760  CB  LEU A 431       9.913 -44.563 -12.320  1.00  2.13           C  
ATOM   6761  CG  LEU A 431       9.209 -45.871 -12.159  1.00  2.13           C  
ATOM   6762  CD1 LEU A 431      10.168 -46.946 -12.357  1.00  2.13           C  
ATOM   6763  CD2 LEU A 431       8.580 -45.933 -10.774  1.00  2.13           C  
ATOM   6764  H   LEU A 431       8.363 -43.946 -14.227  1.00  2.13           H  
ATOM   6765  HA  LEU A 431       8.413 -43.418 -11.336  1.00  2.13           H  
ATOM   6766 1HB  LEU A 431      10.412 -44.565 -13.291  1.00  2.13           H  
ATOM   6767 2HB  LEU A 431      10.663 -44.467 -11.537  1.00  2.13           H  
ATOM   6768  HG  LEU A 431       8.433 -45.969 -12.918  1.00  2.13           H  
ATOM   6769 1HD1 LEU A 431       9.651 -47.898 -12.250  1.00  2.13           H  
ATOM   6770 2HD1 LEU A 431      10.598 -46.872 -13.359  1.00  2.13           H  
ATOM   6771 3HD1 LEU A 431      10.955 -46.854 -11.614  1.00  2.13           H  
ATOM   6772 1HD2 LEU A 431       8.067 -46.886 -10.659  1.00  2.13           H  
ATOM   6773 2HD2 LEU A 431       9.352 -45.842 -10.009  1.00  2.13           H  
ATOM   6774 3HD2 LEU A 431       7.862 -45.121 -10.661  1.00  2.13           H  
ATOM   6775  N   LEU A 432      10.122 -41.545 -13.416  1.00  2.25           N  
ATOM   6776  CA  LEU A 432      11.013 -40.402 -13.460  1.00  2.25           C  
ATOM   6777  C   LEU A 432      10.318 -39.057 -13.584  1.00  2.25           C  
ATOM   6778  O   LEU A 432      10.901 -38.044 -13.196  1.00  2.25           O  
ATOM   6779  CB  LEU A 432      12.016 -40.571 -14.594  1.00  2.25           C  
ATOM   6780  CG  LEU A 432      12.865 -41.829 -14.470  1.00  2.25           C  
ATOM   6781  CD1 LEU A 432      13.779 -41.946 -15.672  1.00  2.25           C  
ATOM   6782  CD2 LEU A 432      13.642 -41.770 -13.154  1.00  2.25           C  
ATOM   6783  H   LEU A 432       9.795 -41.935 -14.290  1.00  2.25           H  
ATOM   6784  HA  LEU A 432      11.579 -40.396 -12.533  1.00  2.25           H  
ATOM   6785 1HB  LEU A 432      11.492 -40.585 -15.541  1.00  2.25           H  
ATOM   6786 2HB  LEU A 432      12.690 -39.715 -14.590  1.00  2.25           H  
ATOM   6787  HG  LEU A 432      12.212 -42.706 -14.465  1.00  2.25           H  
ATOM   6788 1HD1 LEU A 432      14.375 -42.854 -15.590  1.00  2.25           H  
ATOM   6789 2HD1 LEU A 432      13.176 -41.987 -16.574  1.00  2.25           H  
ATOM   6790 3HD1 LEU A 432      14.438 -41.081 -15.713  1.00  2.25           H  
ATOM   6791 1HD2 LEU A 432      14.243 -42.673 -13.048  1.00  2.25           H  
ATOM   6792 2HD2 LEU A 432      14.293 -40.897 -13.153  1.00  2.25           H  
ATOM   6793 3HD2 LEU A 432      12.941 -41.701 -12.319  1.00  2.25           H  
ATOM   6794  N   VAL A 433       9.089 -38.992 -14.101  1.00  2.31           N  
ATOM   6795  CA  VAL A 433       8.485 -37.673 -14.219  1.00  2.31           C  
ATOM   6796  C   VAL A 433       8.334 -36.923 -12.889  1.00  2.31           C  
ATOM   6797  O   VAL A 433       8.820 -35.797 -12.809  1.00  2.31           O  
ATOM   6798  CB  VAL A 433       7.147 -37.721 -14.969  1.00  2.31           C  
ATOM   6799  CG1 VAL A 433       6.441 -36.374 -14.851  1.00  2.31           C  
ATOM   6800  CG2 VAL A 433       7.430 -38.015 -16.420  1.00  2.31           C  
ATOM   6801  H   VAL A 433       8.571 -39.814 -14.428  1.00  2.31           H  
ATOM   6802  HA  VAL A 433       9.151 -37.078 -14.848  1.00  2.31           H  
ATOM   6803  HB  VAL A 433       6.513 -38.498 -14.562  1.00  2.31           H  
ATOM   6804 1HG1 VAL A 433       5.501 -36.413 -15.399  1.00  2.31           H  
ATOM   6805 2HG1 VAL A 433       6.237 -36.154 -13.805  1.00  2.31           H  
ATOM   6806 3HG1 VAL A 433       7.076 -35.596 -15.268  1.00  2.31           H  
ATOM   6807 1HG2 VAL A 433       6.498 -38.062 -16.982  1.00  2.31           H  
ATOM   6808 2HG2 VAL A 433       8.065 -37.234 -16.832  1.00  2.31           H  
ATOM   6809 3HG2 VAL A 433       7.937 -38.957 -16.484  1.00  2.31           H  
ATOM   6810  N   PRO A 434       7.695 -37.462 -11.817  1.00  2.28           N  
ATOM   6811  CA  PRO A 434       7.547 -36.758 -10.550  1.00  2.28           C  
ATOM   6812  C   PRO A 434       8.889 -36.514  -9.866  1.00  2.28           C  
ATOM   6813  O   PRO A 434       9.043 -35.589  -9.073  1.00  2.28           O  
ATOM   6814  CB  PRO A 434       6.663 -37.707  -9.732  1.00  2.28           C  
ATOM   6815  CG  PRO A 434       6.874 -39.079 -10.347  1.00  2.28           C  
ATOM   6816  CD  PRO A 434       7.091 -38.829 -11.820  1.00  2.28           C  
ATOM   6817  HA  PRO A 434       7.028 -35.808 -10.729  1.00  2.28           H  
ATOM   6818 1HB  PRO A 434       6.961 -37.672  -8.673  1.00  2.28           H  
ATOM   6819 2HB  PRO A 434       5.615 -37.375  -9.780  1.00  2.28           H  
ATOM   6820 1HG  PRO A 434       7.736 -39.579  -9.877  1.00  2.28           H  
ATOM   6821 2HG  PRO A 434       6.002 -39.724 -10.155  1.00  2.28           H  
ATOM   6822 1HD  PRO A 434       7.755 -39.615 -12.148  1.00  2.28           H  
ATOM   6823 2HD  PRO A 434       6.135 -38.841 -12.350  1.00  2.28           H  
ATOM   6824  N   VAL A 435       9.881 -37.317 -10.219  1.00  2.16           N  
ATOM   6825  CA  VAL A 435      11.211 -37.198  -9.656  1.00  2.16           C  
ATOM   6826  C   VAL A 435      11.890 -35.994 -10.269  1.00  2.16           C  
ATOM   6827  O   VAL A 435      12.466 -35.144  -9.572  1.00  2.16           O  
ATOM   6828  CB  VAL A 435      11.979 -38.488  -9.966  1.00  2.16           C  
ATOM   6829  CG1 VAL A 435      13.402 -38.404  -9.554  1.00  2.16           C  
ATOM   6830  CG2 VAL A 435      11.263 -39.629  -9.289  1.00  2.16           C  
ATOM   6831  H   VAL A 435       9.713 -38.055 -10.887  1.00  2.16           H  
ATOM   6832  HA  VAL A 435      11.132 -37.057  -8.582  1.00  2.16           H  
ATOM   6833  HB  VAL A 435      11.980 -38.647 -11.027  1.00  2.16           H  
ATOM   6834 1HG1 VAL A 435      13.907 -39.336  -9.805  1.00  2.16           H  
ATOM   6835 2HG1 VAL A 435      13.885 -37.575 -10.071  1.00  2.16           H  
ATOM   6836 3HG1 VAL A 435      13.452 -38.253  -8.521  1.00  2.16           H  
ATOM   6837 1HG2 VAL A 435      11.771 -40.565  -9.518  1.00  2.16           H  
ATOM   6838 2HG2 VAL A 435      11.241 -39.486  -8.229  1.00  2.16           H  
ATOM   6839 3HG2 VAL A 435      10.240 -39.668  -9.656  1.00  2.16           H  
ATOM   6840  N   THR A 436      11.772 -35.916 -11.587  1.00  1.97           N  
ATOM   6841  CA  THR A 436      12.313 -34.837 -12.369  1.00  1.97           C  
ATOM   6842  C   THR A 436      11.634 -33.546 -11.958  1.00  1.97           C  
ATOM   6843  O   THR A 436      12.299 -32.532 -11.747  1.00  1.97           O  
ATOM   6844  CB  THR A 436      12.074 -35.096 -13.866  1.00  1.97           C  
ATOM   6845  OG1 THR A 436      12.722 -36.316 -14.253  1.00  1.97           O  
ATOM   6846  CG2 THR A 436      12.615 -33.956 -14.679  1.00  1.97           C  
ATOM   6847  H   THR A 436      11.290 -36.659 -12.083  1.00  1.97           H  
ATOM   6848  HA  THR A 436      13.381 -34.753 -12.178  1.00  1.97           H  
ATOM   6849  HB  THR A 436      11.006 -35.193 -14.051  1.00  1.97           H  
ATOM   6850  HG1 THR A 436      12.246 -37.065 -13.831  1.00  1.97           H  
ATOM   6851 1HG2 THR A 436      12.436 -34.144 -15.735  1.00  1.97           H  
ATOM   6852 2HG2 THR A 436      12.110 -33.050 -14.380  1.00  1.97           H  
ATOM   6853 3HG2 THR A 436      13.683 -33.855 -14.503  1.00  1.97           H  
ATOM   6854  N   ALA A 437      10.302 -33.588 -11.825  1.00  1.77           N  
ATOM   6855  CA  ALA A 437       9.536 -32.412 -11.456  1.00  1.77           C  
ATOM   6856  C   ALA A 437       9.964 -31.861 -10.099  1.00  1.77           C  
ATOM   6857  O   ALA A 437      10.160 -30.653  -9.960  1.00  1.77           O  
ATOM   6858  CB  ALA A 437       8.063 -32.756 -11.433  1.00  1.77           C  
ATOM   6859  H   ALA A 437       9.809 -34.457 -12.021  1.00  1.77           H  
ATOM   6860  HA  ALA A 437       9.715 -31.643 -12.206  1.00  1.77           H  
ATOM   6861 1HB  ALA A 437       7.483 -31.870 -11.185  1.00  1.77           H  
ATOM   6862 2HB  ALA A 437       7.762 -33.131 -12.412  1.00  1.77           H  
ATOM   6863 3HB  ALA A 437       7.891 -33.525 -10.684  1.00  1.77           H  
ATOM   6864  N   LEU A 438      10.206 -32.738  -9.113  1.00  1.58           N  
ATOM   6865  CA  LEU A 438      10.682 -32.259  -7.819  1.00  1.58           C  
ATOM   6866  C   LEU A 438      12.031 -31.590  -7.977  1.00  1.58           C  
ATOM   6867  O   LEU A 438      12.250 -30.489  -7.473  1.00  1.58           O  
ATOM   6868  CB  LEU A 438      10.809 -33.437  -6.840  1.00  1.58           C  
ATOM   6869  CG  LEU A 438       9.506 -34.029  -6.318  1.00  1.58           C  
ATOM   6870  CD1 LEU A 438       9.796 -35.344  -5.648  1.00  1.58           C  
ATOM   6871  CD2 LEU A 438       8.893 -33.070  -5.315  1.00  1.58           C  
ATOM   6872  H   LEU A 438      10.019 -33.735  -9.241  1.00  1.58           H  
ATOM   6873  HA  LEU A 438       9.973 -31.534  -7.428  1.00  1.58           H  
ATOM   6874 1HB  LEU A 438      11.343 -34.241  -7.348  1.00  1.58           H  
ATOM   6875 2HB  LEU A 438      11.406 -33.121  -5.986  1.00  1.58           H  
ATOM   6876  HG  LEU A 438       8.816 -34.188  -7.136  1.00  1.58           H  
ATOM   6877 1HD1 LEU A 438       8.878 -35.763  -5.284  1.00  1.58           H  
ATOM   6878 2HD1 LEU A 438      10.231 -36.015  -6.385  1.00  1.58           H  
ATOM   6879 3HD1 LEU A 438      10.488 -35.204  -4.827  1.00  1.58           H  
ATOM   6880 1HD2 LEU A 438       7.963 -33.491  -4.932  1.00  1.58           H  
ATOM   6881 2HD2 LEU A 438       9.585 -32.917  -4.493  1.00  1.58           H  
ATOM   6882 3HD2 LEU A 438       8.689 -32.117  -5.804  1.00  1.58           H  
ATOM   6883  N   GLY A 439      12.909 -32.200  -8.769  1.00  1.41           N  
ATOM   6884  CA  GLY A 439      14.228 -31.638  -9.011  1.00  1.41           C  
ATOM   6885  C   GLY A 439      14.125 -30.241  -9.612  1.00  1.41           C  
ATOM   6886  O   GLY A 439      14.758 -29.294  -9.136  1.00  1.41           O  
ATOM   6887  H   GLY A 439      12.674 -33.106  -9.179  1.00  1.41           H  
ATOM   6888 1HA  GLY A 439      14.784 -31.600  -8.075  1.00  1.41           H  
ATOM   6889 2HA  GLY A 439      14.773 -32.293  -9.691  1.00  1.41           H  
ATOM   6890  N   ILE A 440      13.311 -30.099 -10.651  1.00  1.28           N  
ATOM   6891  CA  ILE A 440      13.157 -28.818 -11.318  1.00  1.28           C  
ATOM   6892  C   ILE A 440      12.619 -27.746 -10.393  1.00  1.28           C  
ATOM   6893  O   ILE A 440      13.167 -26.644 -10.325  1.00  1.28           O  
ATOM   6894  CB  ILE A 440      12.219 -28.939 -12.525  1.00  1.28           C  
ATOM   6895  CG1 ILE A 440      12.858 -29.800 -13.617  1.00  1.28           C  
ATOM   6896  CG2 ILE A 440      11.856 -27.557 -13.056  1.00  1.28           C  
ATOM   6897  CD1 ILE A 440      11.885 -30.207 -14.688  1.00  1.28           C  
ATOM   6898  H   ILE A 440      12.799 -30.915 -10.992  1.00  1.28           H  
ATOM   6899  HA  ILE A 440      14.143 -28.501 -11.671  1.00  1.28           H  
ATOM   6900  HB  ILE A 440      11.307 -29.453 -12.205  1.00  1.28           H  
ATOM   6901 1HG1 ILE A 440      13.670 -29.240 -14.079  1.00  1.28           H  
ATOM   6902 2HG1 ILE A 440      13.273 -30.697 -13.165  1.00  1.28           H  
ATOM   6903 1HG2 ILE A 440      11.173 -27.659 -13.896  1.00  1.28           H  
ATOM   6904 2HG2 ILE A 440      11.377 -26.973 -12.271  1.00  1.28           H  
ATOM   6905 3HG2 ILE A 440      12.760 -27.044 -13.384  1.00  1.28           H  
ATOM   6906 1HD1 ILE A 440      12.398 -30.814 -15.433  1.00  1.28           H  
ATOM   6907 2HD1 ILE A 440      11.078 -30.786 -14.238  1.00  1.28           H  
ATOM   6908 3HD1 ILE A 440      11.475 -29.321 -15.165  1.00  1.28           H  
ATOM   6909  N   VAL A 441      11.552 -28.054  -9.659  1.00  1.16           N  
ATOM   6910  CA  VAL A 441      10.963 -27.050  -8.786  1.00  1.16           C  
ATOM   6911  C   VAL A 441      11.894 -26.630  -7.673  1.00  1.16           C  
ATOM   6912  O   VAL A 441      12.052 -25.439  -7.398  1.00  1.16           O  
ATOM   6913  CB  VAL A 441       9.670 -27.569  -8.151  1.00  1.16           C  
ATOM   6914  CG1 VAL A 441       9.187 -26.567  -7.084  1.00  1.16           C  
ATOM   6915  CG2 VAL A 441       8.619 -27.756  -9.233  1.00  1.16           C  
ATOM   6916  H   VAL A 441      11.136 -28.985  -9.722  1.00  1.16           H  
ATOM   6917  HA  VAL A 441      10.725 -26.177  -9.392  1.00  1.16           H  
ATOM   6918  HB  VAL A 441       9.867 -28.527  -7.660  1.00  1.16           H  
ATOM   6919 1HG1 VAL A 441       8.273 -26.939  -6.625  1.00  1.16           H  
ATOM   6920 2HG1 VAL A 441       9.955 -26.450  -6.318  1.00  1.16           H  
ATOM   6921 3HG1 VAL A 441       8.993 -25.602  -7.551  1.00  1.16           H  
ATOM   6922 1HG2 VAL A 441       7.701 -28.133  -8.789  1.00  1.16           H  
ATOM   6923 2HG2 VAL A 441       8.426 -26.802  -9.719  1.00  1.16           H  
ATOM   6924 3HG2 VAL A 441       8.983 -28.467  -9.970  1.00  1.16           H  
ATOM   6925  N   GLN A 442      12.515 -27.597  -7.030  1.00  1.05           N  
ATOM   6926  CA  GLN A 442      13.376 -27.322  -5.905  1.00  1.05           C  
ATOM   6927  C   GLN A 442      14.598 -26.509  -6.321  1.00  1.05           C  
ATOM   6928  O   GLN A 442      14.978 -25.553  -5.641  1.00  1.05           O  
ATOM   6929  CB  GLN A 442      13.710 -28.655  -5.281  1.00  1.05           C  
ATOM   6930  CG  GLN A 442      12.452 -29.280  -4.665  1.00  1.05           C  
ATOM   6931  CD  GLN A 442      12.596 -30.715  -4.221  1.00  1.05           C  
ATOM   6932  OE1 GLN A 442      13.558 -31.418  -4.556  1.00  1.05           O  
ATOM   6933  NE2 GLN A 442      11.602 -31.171  -3.463  1.00  1.05           N  
ATOM   6934  H   GLN A 442      12.378 -28.572  -7.310  1.00  1.05           H  
ATOM   6935  HA  GLN A 442      12.814 -26.733  -5.180  1.00  1.05           H  
ATOM   6936 1HB  GLN A 442      14.124 -29.329  -6.036  1.00  1.05           H  
ATOM   6937 2HB  GLN A 442      14.434 -28.522  -4.513  1.00  1.05           H  
ATOM   6938 1HG  GLN A 442      12.189 -28.688  -3.801  1.00  1.05           H  
ATOM   6939 2HG  GLN A 442      11.647 -29.234  -5.396  1.00  1.05           H  
ATOM   6940 1HE2 GLN A 442      11.622 -32.101  -3.114  1.00  1.05           H  
ATOM   6941 2HE2 GLN A 442      10.829 -30.580  -3.239  1.00  1.05           H  
ATOM   6942  N   LEU A 443      15.176 -26.833  -7.483  1.00  0.96           N  
ATOM   6943  CA  LEU A 443      16.311 -26.067  -7.967  1.00  0.96           C  
ATOM   6944  C   LEU A 443      15.856 -24.683  -8.424  1.00  0.96           C  
ATOM   6945  O   LEU A 443      16.585 -23.701  -8.249  1.00  0.96           O  
ATOM   6946  CB  LEU A 443      17.021 -26.833  -9.072  1.00  0.96           C  
ATOM   6947  CG  LEU A 443      17.718 -28.106  -8.580  1.00  0.96           C  
ATOM   6948  CD1 LEU A 443      18.270 -28.869  -9.769  1.00  0.96           C  
ATOM   6949  CD2 LEU A 443      18.814 -27.720  -7.579  1.00  0.96           C  
ATOM   6950  H   LEU A 443      14.849 -27.633  -8.030  1.00  0.96           H  
ATOM   6951  HA  LEU A 443      17.013 -25.939  -7.146  1.00  0.96           H  
ATOM   6952 1HB  LEU A 443      16.280 -27.125  -9.821  1.00  0.96           H  
ATOM   6953 2HB  LEU A 443      17.762 -26.188  -9.541  1.00  0.96           H  
ATOM   6954  HG  LEU A 443      16.991 -28.748  -8.080  1.00  0.96           H  
ATOM   6955 1HD1 LEU A 443      18.752 -29.782  -9.422  1.00  0.96           H  
ATOM   6956 2HD1 LEU A 443      17.448 -29.123 -10.441  1.00  0.96           H  
ATOM   6957 3HD1 LEU A 443      18.995 -28.251 -10.295  1.00  0.96           H  
ATOM   6958 1HD2 LEU A 443      19.306 -28.621  -7.214  1.00  0.96           H  
ATOM   6959 2HD2 LEU A 443      19.547 -27.078  -8.068  1.00  0.96           H  
ATOM   6960 3HD2 LEU A 443      18.367 -27.186  -6.739  1.00  0.96           H  
ATOM   6961  N   THR A 444      14.634 -24.588  -8.967  1.00  0.87           N  
ATOM   6962  CA  THR A 444      14.085 -23.308  -9.382  1.00  0.87           C  
ATOM   6963  C   THR A 444      13.959 -22.405  -8.167  1.00  0.87           C  
ATOM   6964  O   THR A 444      14.317 -21.230  -8.239  1.00  0.87           O  
ATOM   6965  CB  THR A 444      12.721 -23.451 -10.085  1.00  0.87           C  
ATOM   6966  OG1 THR A 444      12.877 -24.225 -11.282  1.00  0.87           O  
ATOM   6967  CG2 THR A 444      12.163 -22.084 -10.429  1.00  0.87           C  
ATOM   6968  H   THR A 444      14.071 -25.422  -9.129  1.00  0.87           H  
ATOM   6969  HA  THR A 444      14.777 -22.843 -10.082  1.00  0.87           H  
ATOM   6970  HB  THR A 444      12.028 -23.961  -9.427  1.00  0.87           H  
ATOM   6971  HG1 THR A 444      13.214 -25.111 -11.031  1.00  0.87           H  
ATOM   6972 1HG2 THR A 444      11.199 -22.200 -10.921  1.00  0.87           H  
ATOM   6973 2HG2 THR A 444      12.037 -21.505  -9.513  1.00  0.87           H  
ATOM   6974 3HG2 THR A 444      12.851 -21.566 -11.094  1.00  0.87           H  
ATOM   6975  N   LEU A 445      13.486 -22.954  -7.037  1.00  0.80           N  
ATOM   6976  CA  LEU A 445      13.375 -22.181  -5.802  1.00  0.80           C  
ATOM   6977  C   LEU A 445      14.746 -21.687  -5.324  1.00  0.80           C  
ATOM   6978  O   LEU A 445      14.887 -20.524  -4.926  1.00  0.80           O  
ATOM   6979  CB  LEU A 445      12.726 -23.036  -4.709  1.00  0.80           C  
ATOM   6980  CG  LEU A 445      11.249 -23.339  -4.861  1.00  0.80           C  
ATOM   6981  CD1 LEU A 445      10.842 -24.359  -3.816  1.00  0.80           C  
ATOM   6982  CD2 LEU A 445      10.477 -22.052  -4.677  1.00  0.80           C  
ATOM   6983  H   LEU A 445      13.175 -23.927  -7.055  1.00  0.80           H  
ATOM   6984  HA  LEU A 445      12.742 -21.317  -5.992  1.00  0.80           H  
ATOM   6985 1HB  LEU A 445      13.243 -23.986  -4.676  1.00  0.80           H  
ATOM   6986 2HB  LEU A 445      12.862 -22.545  -3.759  1.00  0.80           H  
ATOM   6987  HG  LEU A 445      11.050 -23.753  -5.847  1.00  0.80           H  
ATOM   6988 1HD1 LEU A 445       9.781 -24.579  -3.910  1.00  0.80           H  
ATOM   6989 2HD1 LEU A 445      11.413 -25.272  -3.954  1.00  0.80           H  
ATOM   6990 3HD1 LEU A 445      11.043 -23.954  -2.834  1.00  0.80           H  
ATOM   6991 1HD2 LEU A 445       9.411 -22.247  -4.777  1.00  0.80           H  
ATOM   6992 2HD2 LEU A 445      10.683 -21.641  -3.683  1.00  0.80           H  
ATOM   6993 3HD2 LEU A 445      10.790 -21.338  -5.439  1.00  0.80           H  
ATOM   6994  N   ILE A 446      15.784 -22.524  -5.448  1.00  0.75           N  
ATOM   6995  CA  ILE A 446      17.126 -22.088  -5.059  1.00  0.75           C  
ATOM   6996  C   ILE A 446      17.631 -20.961  -5.938  1.00  0.75           C  
ATOM   6997  O   ILE A 446      18.173 -19.958  -5.450  1.00  0.75           O  
ATOM   6998  CB  ILE A 446      18.167 -23.223  -5.204  1.00  0.75           C  
ATOM   6999  CG1 ILE A 446      17.935 -24.345  -4.255  1.00  0.75           C  
ATOM   7000  CG2 ILE A 446      19.563 -22.661  -5.018  1.00  0.75           C  
ATOM   7001  CD1 ILE A 446      18.093 -23.948  -2.833  1.00  0.75           C  
ATOM   7002  H   ILE A 446      15.622 -23.481  -5.768  1.00  0.75           H  
ATOM   7003  HA  ILE A 446      17.092 -21.747  -4.029  1.00  0.75           H  
ATOM   7004  HB  ILE A 446      18.095 -23.638  -6.205  1.00  0.75           H  
ATOM   7005 1HG1 ILE A 446      16.937 -24.740  -4.396  1.00  0.75           H  
ATOM   7006 2HG1 ILE A 446      18.652 -25.131  -4.474  1.00  0.75           H  
ATOM   7007 1HG2 ILE A 446      20.294 -23.455  -5.158  1.00  0.75           H  
ATOM   7008 2HG2 ILE A 446      19.742 -21.874  -5.750  1.00  0.75           H  
ATOM   7009 3HG2 ILE A 446      19.662 -22.250  -4.015  1.00  0.75           H  
ATOM   7010 1HD1 ILE A 446      17.941 -24.815  -2.225  1.00  0.75           H  
ATOM   7011 2HD1 ILE A 446      19.100 -23.571  -2.670  1.00  0.75           H  
ATOM   7012 3HD1 ILE A 446      17.372 -23.174  -2.575  1.00  0.75           H  
ATOM   7013  N   CYS A 447      17.437 -21.121  -7.243  1.00  0.71           N  
ATOM   7014  CA  CYS A 447      17.916 -20.152  -8.207  1.00  0.71           C  
ATOM   7015  C   CYS A 447      17.152 -18.841  -8.122  1.00  0.71           C  
ATOM   7016  O   CYS A 447      17.752 -17.764  -8.115  1.00  0.71           O  
ATOM   7017  CB  CYS A 447      17.749 -20.730  -9.606  1.00  0.71           C  
ATOM   7018  SG  CYS A 447      18.799 -22.163  -9.911  1.00  0.71           S  
ATOM   7019  H   CYS A 447      16.977 -21.968  -7.577  1.00  0.71           H  
ATOM   7020  HA  CYS A 447      18.970 -19.964  -8.015  1.00  0.71           H  
ATOM   7021 1HB  CYS A 447      16.710 -21.034  -9.752  1.00  0.71           H  
ATOM   7022 2HB  CYS A 447      17.981 -19.968 -10.346  1.00  0.71           H  
ATOM   7023  HG  CYS A 447      18.065 -22.996  -9.123  1.00  0.71           H  
ATOM   7024  N   SER A 448      15.827 -18.937  -8.007  1.00  0.68           N  
ATOM   7025  CA  SER A 448      14.953 -17.781  -7.951  1.00  0.68           C  
ATOM   7026  C   SER A 448      15.224 -17.009  -6.680  1.00  0.68           C  
ATOM   7027  O   SER A 448      15.307 -15.780  -6.692  1.00  0.68           O  
ATOM   7028  CB  SER A 448      13.508 -18.237  -7.971  1.00  0.68           C  
ATOM   7029  OG  SER A 448      13.209 -18.897  -9.166  1.00  0.68           O  
ATOM   7030  H   SER A 448      15.398 -19.854  -7.995  1.00  0.68           H  
ATOM   7031  HA  SER A 448      15.154 -17.140  -8.810  1.00  0.68           H  
ATOM   7032 1HB  SER A 448      13.324 -18.907  -7.126  1.00  0.68           H  
ATOM   7033 2HB  SER A 448      12.856 -17.376  -7.854  1.00  0.68           H  
ATOM   7034  HG  SER A 448      13.699 -19.750  -9.104  1.00  0.68           H  
ATOM   7035  N   GLY A 449      15.387 -17.747  -5.580  1.00  0.66           N  
ATOM   7036  CA  GLY A 449      15.680 -17.181  -4.285  1.00  0.66           C  
ATOM   7037  C   GLY A 449      17.002 -16.452  -4.301  1.00  0.66           C  
ATOM   7038  O   GLY A 449      17.072 -15.271  -3.951  1.00  0.66           O  
ATOM   7039  H   GLY A 449      15.290 -18.760  -5.623  1.00  0.66           H  
ATOM   7040 1HA  GLY A 449      14.889 -16.493  -4.004  1.00  0.66           H  
ATOM   7041 2HA  GLY A 449      15.701 -17.979  -3.547  1.00  0.66           H  
ATOM   7042  N   SER A 450      18.056 -17.131  -4.761  1.00  0.65           N  
ATOM   7043  CA  SER A 450      19.370 -16.523  -4.779  1.00  0.65           C  
ATOM   7044  C   SER A 450      19.374 -15.253  -5.613  1.00  0.65           C  
ATOM   7045  O   SER A 450      19.895 -14.227  -5.177  1.00  0.65           O  
ATOM   7046  CB  SER A 450      20.364 -17.487  -5.398  1.00  0.65           C  
ATOM   7047  OG  SER A 450      20.491 -18.647  -4.633  1.00  0.65           O  
ATOM   7048  H   SER A 450      17.957 -18.100  -5.065  1.00  0.65           H  
ATOM   7049  HA  SER A 450      19.661 -16.282  -3.757  1.00  0.65           H  
ATOM   7050 1HB  SER A 450      20.031 -17.750  -6.405  1.00  0.65           H  
ATOM   7051 2HB  SER A 450      21.331 -16.997  -5.490  1.00  0.65           H  
ATOM   7052  HG  SER A 450      19.613 -19.096  -4.713  1.00  0.65           H  
ATOM   7053  N   LEU A 451      18.759 -15.299  -6.796  1.00  0.66           N  
ATOM   7054  CA  LEU A 451      18.762 -14.129  -7.652  1.00  0.66           C  
ATOM   7055  C   LEU A 451      17.918 -12.997  -7.102  1.00  0.66           C  
ATOM   7056  O   LEU A 451      18.348 -11.845  -7.129  1.00  0.66           O  
ATOM   7057  CB  LEU A 451      18.285 -14.517  -9.045  1.00  0.66           C  
ATOM   7058  CG  LEU A 451      19.248 -15.417  -9.810  1.00  0.66           C  
ATOM   7059  CD1 LEU A 451      18.590 -15.882 -11.093  1.00  0.66           C  
ATOM   7060  CD2 LEU A 451      20.536 -14.648 -10.077  1.00  0.66           C  
ATOM   7061  H   LEU A 451      18.320 -16.161  -7.124  1.00  0.66           H  
ATOM   7062  HA  LEU A 451      19.787 -13.775  -7.732  1.00  0.66           H  
ATOM   7063 1HB  LEU A 451      17.338 -15.054  -8.944  1.00  0.66           H  
ATOM   7064 2HB  LEU A 451      18.113 -13.615  -9.628  1.00  0.66           H  
ATOM   7065  HG  LEU A 451      19.477 -16.298  -9.212  1.00  0.66           H  
ATOM   7066 1HD1 LEU A 451      19.273 -16.535 -11.636  1.00  0.66           H  
ATOM   7067 2HD1 LEU A 451      17.678 -16.432 -10.848  1.00  0.66           H  
ATOM   7068 3HD1 LEU A 451      18.343 -15.020 -11.710  1.00  0.66           H  
ATOM   7069 1HD2 LEU A 451      21.235 -15.288 -10.615  1.00  0.66           H  
ATOM   7070 2HD2 LEU A 451      20.316 -13.764 -10.676  1.00  0.66           H  
ATOM   7071 3HD2 LEU A 451      20.979 -14.343  -9.130  1.00  0.66           H  
ATOM   7072  N   LEU A 452      16.756 -13.303  -6.525  1.00  0.67           N  
ATOM   7073  CA  LEU A 452      15.918 -12.243  -5.996  1.00  0.67           C  
ATOM   7074  C   LEU A 452      16.646 -11.552  -4.852  1.00  0.67           C  
ATOM   7075  O   LEU A 452      16.649 -10.319  -4.771  1.00  0.67           O  
ATOM   7076  CB  LEU A 452      14.545 -12.781  -5.572  1.00  0.67           C  
ATOM   7077  CG  LEU A 452      13.557 -11.723  -5.040  1.00  0.67           C  
ATOM   7078  CD1 LEU A 452      13.346 -10.673  -6.108  1.00  0.67           C  
ATOM   7079  CD2 LEU A 452      12.208 -12.372  -4.712  1.00  0.67           C  
ATOM   7080  H   LEU A 452      16.419 -14.265  -6.491  1.00  0.67           H  
ATOM   7081  HA  LEU A 452      15.755 -11.509  -6.783  1.00  0.67           H  
ATOM   7082 1HB  LEU A 452      14.087 -13.273  -6.428  1.00  0.67           H  
ATOM   7083 2HB  LEU A 452      14.702 -13.530  -4.804  1.00  0.67           H  
ATOM   7084  HG  LEU A 452      13.973 -11.250  -4.148  1.00  0.67           H  
ATOM   7085 1HD1 LEU A 452      12.651  -9.915  -5.742  1.00  0.67           H  
ATOM   7086 2HD1 LEU A 452      14.297 -10.207  -6.355  1.00  0.67           H  
ATOM   7087 3HD1 LEU A 452      12.933 -11.142  -6.999  1.00  0.67           H  
ATOM   7088 1HD2 LEU A 452      11.521 -11.609  -4.341  1.00  0.67           H  
ATOM   7089 2HD2 LEU A 452      11.797 -12.828  -5.611  1.00  0.67           H  
ATOM   7090 3HD2 LEU A 452      12.328 -13.120  -3.975  1.00  0.67           H  
ATOM   7091  N   VAL A 453      17.302 -12.328  -3.977  1.00  0.70           N  
ATOM   7092  CA  VAL A 453      18.047 -11.713  -2.889  1.00  0.70           C  
ATOM   7093  C   VAL A 453      19.169 -10.841  -3.413  1.00  0.70           C  
ATOM   7094  O   VAL A 453      19.344  -9.717  -2.953  1.00  0.70           O  
ATOM   7095  CB  VAL A 453      18.693 -12.749  -1.948  1.00  0.70           C  
ATOM   7096  CG1 VAL A 453      19.640 -12.014  -0.986  1.00  0.70           C  
ATOM   7097  CG2 VAL A 453      17.633 -13.479  -1.169  1.00  0.70           C  
ATOM   7098  H   VAL A 453      17.280 -13.347  -4.069  1.00  0.70           H  
ATOM   7099  HA  VAL A 453      17.362 -11.094  -2.312  1.00  0.70           H  
ATOM   7100  HB  VAL A 453      19.280 -13.461  -2.536  1.00  0.70           H  
ATOM   7101 1HG1 VAL A 453      20.112 -12.735  -0.321  1.00  0.70           H  
ATOM   7102 2HG1 VAL A 453      20.408 -11.494  -1.559  1.00  0.70           H  
ATOM   7103 3HG1 VAL A 453      19.087 -11.296  -0.404  1.00  0.70           H  
ATOM   7104 1HG2 VAL A 453      18.098 -14.206  -0.507  1.00  0.70           H  
ATOM   7105 2HG2 VAL A 453      17.048 -12.769  -0.580  1.00  0.70           H  
ATOM   7106 3HG2 VAL A 453      16.999 -13.986  -1.866  1.00  0.70           H  
ATOM   7107  N   LEU A 454      19.936 -11.335  -4.384  1.00  0.73           N  
ATOM   7108  CA  LEU A 454      21.044 -10.545  -4.896  1.00  0.73           C  
ATOM   7109  C   LEU A 454      20.589  -9.256  -5.561  1.00  0.73           C  
ATOM   7110  O   LEU A 454      21.167  -8.193  -5.330  1.00  0.73           O  
ATOM   7111  CB  LEU A 454      21.829 -11.388  -5.899  1.00  0.73           C  
ATOM   7112  CG  LEU A 454      22.610 -12.551  -5.290  1.00  0.73           C  
ATOM   7113  CD1 LEU A 454      23.146 -13.435  -6.408  1.00  0.73           C  
ATOM   7114  CD2 LEU A 454      23.725 -11.998  -4.431  1.00  0.73           C  
ATOM   7115  H   LEU A 454      19.770 -12.274  -4.751  1.00  0.73           H  
ATOM   7116  HA  LEU A 454      21.694 -10.291  -4.061  1.00  0.73           H  
ATOM   7117 1HB  LEU A 454      21.124 -11.804  -6.620  1.00  0.73           H  
ATOM   7118 2HB  LEU A 454      22.528 -10.745  -6.429  1.00  0.73           H  
ATOM   7119  HG  LEU A 454      21.957 -13.144  -4.667  1.00  0.73           H  
ATOM   7120 1HD1 LEU A 454      23.696 -14.270  -5.978  1.00  0.73           H  
ATOM   7121 2HD1 LEU A 454      22.309 -13.816  -6.993  1.00  0.73           H  
ATOM   7122 3HD1 LEU A 454      23.807 -12.855  -7.049  1.00  0.73           H  
ATOM   7123 1HD2 LEU A 454      24.282 -12.823  -3.987  1.00  0.73           H  
ATOM   7124 2HD2 LEU A 454      24.393 -11.396  -5.045  1.00  0.73           H  
ATOM   7125 3HD2 LEU A 454      23.298 -11.379  -3.641  1.00  0.73           H  
ATOM   7126  N   VAL A 455      19.514  -9.318  -6.337  1.00  0.78           N  
ATOM   7127  CA  VAL A 455      19.029  -8.122  -7.004  1.00  0.78           C  
ATOM   7128  C   VAL A 455      18.511  -7.101  -6.019  1.00  0.78           C  
ATOM   7129  O   VAL A 455      18.834  -5.909  -6.107  1.00  0.78           O  
ATOM   7130  CB  VAL A 455      17.896  -8.471  -7.982  1.00  0.78           C  
ATOM   7131  CG1 VAL A 455      17.255  -7.200  -8.514  1.00  0.78           C  
ATOM   7132  CG2 VAL A 455      18.458  -9.279  -9.143  1.00  0.78           C  
ATOM   7133  H   VAL A 455      19.049 -10.212  -6.497  1.00  0.78           H  
ATOM   7134  HA  VAL A 455      19.856  -7.683  -7.563  1.00  0.78           H  
ATOM   7135  HB  VAL A 455      17.133  -9.054  -7.455  1.00  0.78           H  
ATOM   7136 1HG1 VAL A 455      16.451  -7.461  -9.199  1.00  0.78           H  
ATOM   7137 2HG1 VAL A 455      16.849  -6.622  -7.683  1.00  0.78           H  
ATOM   7138 3HG1 VAL A 455      18.003  -6.607  -9.039  1.00  0.78           H  
ATOM   7139 1HG2 VAL A 455      17.655  -9.533  -9.831  1.00  0.78           H  
ATOM   7140 2HG2 VAL A 455      19.210  -8.688  -9.662  1.00  0.78           H  
ATOM   7141 3HG2 VAL A 455      18.916 -10.187  -8.774  1.00  0.78           H  
ATOM   7142  N   CYS A 456      17.689  -7.565  -5.092  1.00  0.82           N  
ATOM   7143  CA  CYS A 456      17.076  -6.690  -4.127  1.00  0.82           C  
ATOM   7144  C   CYS A 456      18.085  -6.130  -3.141  1.00  0.82           C  
ATOM   7145  O   CYS A 456      18.011  -4.953  -2.783  1.00  0.82           O  
ATOM   7146  CB  CYS A 456      15.990  -7.452  -3.419  1.00  0.82           C  
ATOM   7147  SG  CYS A 456      14.683  -7.849  -4.502  1.00  0.82           S  
ATOM   7148  H   CYS A 456      17.463  -8.561  -5.055  1.00  0.82           H  
ATOM   7149  HA  CYS A 456      16.618  -5.862  -4.663  1.00  0.82           H  
ATOM   7150 1HB  CYS A 456      16.382  -8.378  -2.994  1.00  0.82           H  
ATOM   7151 2HB  CYS A 456      15.588  -6.845  -2.624  1.00  0.82           H  
ATOM   7152  HG  CYS A 456      15.320  -8.931  -5.017  1.00  0.82           H  
ATOM   7153  N   ALA A 457      19.048  -6.956  -2.713  1.00  0.87           N  
ATOM   7154  CA  ALA A 457      20.061  -6.500  -1.780  1.00  0.87           C  
ATOM   7155  C   ALA A 457      20.859  -5.375  -2.410  1.00  0.87           C  
ATOM   7156  O   ALA A 457      21.128  -4.365  -1.758  1.00  0.87           O  
ATOM   7157  CB  ALA A 457      20.971  -7.645  -1.384  1.00  0.87           C  
ATOM   7158  H   ALA A 457      19.078  -7.923  -3.019  1.00  0.87           H  
ATOM   7159  HA  ALA A 457      19.562  -6.112  -0.893  1.00  0.87           H  
ATOM   7160 1HB  ALA A 457      21.717  -7.291  -0.676  1.00  0.87           H  
ATOM   7161 2HB  ALA A 457      20.377  -8.436  -0.925  1.00  0.87           H  
ATOM   7162 3HB  ALA A 457      21.468  -8.036  -2.275  1.00  0.87           H  
ATOM   7163  N   VAL A 458      21.181  -5.502  -3.702  1.00  0.92           N  
ATOM   7164  CA  VAL A 458      21.902  -4.434  -4.366  1.00  0.92           C  
ATOM   7165  C   VAL A 458      21.035  -3.193  -4.447  1.00  0.92           C  
ATOM   7166  O   VAL A 458      21.499  -2.094  -4.157  1.00  0.92           O  
ATOM   7167  CB  VAL A 458      22.369  -4.845  -5.765  1.00  0.92           C  
ATOM   7168  CG1 VAL A 458      22.930  -3.625  -6.499  1.00  0.92           C  
ATOM   7169  CG2 VAL A 458      23.450  -5.900  -5.632  1.00  0.92           C  
ATOM   7170  H   VAL A 458      20.958  -6.357  -4.222  1.00  0.92           H  
ATOM   7171  HA  VAL A 458      22.787  -4.201  -3.777  1.00  0.92           H  
ATOM   7172  HB  VAL A 458      21.521  -5.242  -6.332  1.00  0.92           H  
ATOM   7173 1HG1 VAL A 458      23.262  -3.923  -7.492  1.00  0.92           H  
ATOM   7174 2HG1 VAL A 458      22.153  -2.866  -6.589  1.00  0.92           H  
ATOM   7175 3HG1 VAL A 458      23.773  -3.217  -5.941  1.00  0.92           H  
ATOM   7176 1HG2 VAL A 458      23.786  -6.201  -6.622  1.00  0.92           H  
ATOM   7177 2HG2 VAL A 458      24.287  -5.490  -5.071  1.00  0.92           H  
ATOM   7178 3HG2 VAL A 458      23.061  -6.760  -5.107  1.00  0.92           H  
ATOM   7179  N   GLY A 459      19.764  -3.349  -4.823  1.00  0.96           N  
ATOM   7180  CA  GLY A 459      18.890  -2.188  -4.907  1.00  0.96           C  
ATOM   7181  C   GLY A 459      18.800  -1.454  -3.567  1.00  0.96           C  
ATOM   7182  O   GLY A 459      18.773  -0.218  -3.526  1.00  0.96           O  
ATOM   7183  H   GLY A 459      19.406  -4.274  -5.073  1.00  0.96           H  
ATOM   7184 1HA  GLY A 459      19.263  -1.513  -5.676  1.00  0.96           H  
ATOM   7185 2HA  GLY A 459      17.901  -2.515  -5.215  1.00  0.96           H  
ATOM   7186  N   LEU A 460      18.807  -2.214  -2.464  1.00  1.01           N  
ATOM   7187  CA  LEU A 460      18.733  -1.635  -1.132  1.00  1.01           C  
ATOM   7188  C   LEU A 460      20.051  -0.918  -0.812  1.00  1.01           C  
ATOM   7189  O   LEU A 460      20.050   0.181  -0.236  1.00  1.01           O  
ATOM   7190  CB  LEU A 460      18.457  -2.731  -0.094  1.00  1.01           C  
ATOM   7191  CG  LEU A 460      18.163  -2.270   1.332  1.00  1.01           C  
ATOM   7192  CD1 LEU A 460      16.934  -1.318   1.320  1.00  1.01           C  
ATOM   7193  CD2 LEU A 460      17.863  -3.503   2.185  1.00  1.01           C  
ATOM   7194  H   LEU A 460      18.806  -3.227  -2.567  1.00  1.01           H  
ATOM   7195  HA  LEU A 460      17.920  -0.917  -1.107  1.00  1.01           H  
ATOM   7196 1HB  LEU A 460      17.633  -3.334  -0.426  1.00  1.01           H  
ATOM   7197 2HB  LEU A 460      19.334  -3.377  -0.049  1.00  1.01           H  
ATOM   7198  HG  LEU A 460      19.022  -1.733   1.736  1.00  1.01           H  
ATOM   7199 1HD1 LEU A 460      16.711  -0.991   2.335  1.00  1.01           H  
ATOM   7200 2HD1 LEU A 460      17.148  -0.448   0.699  1.00  1.01           H  
ATOM   7201 3HD1 LEU A 460      16.074  -1.844   0.920  1.00  1.01           H  
ATOM   7202 1HD2 LEU A 460      17.643  -3.196   3.207  1.00  1.01           H  
ATOM   7203 2HD2 LEU A 460      17.001  -4.028   1.766  1.00  1.01           H  
ATOM   7204 3HD2 LEU A 460      18.728  -4.165   2.180  1.00  1.01           H  
ATOM   7205  N   CYS A 461      21.180  -1.521  -1.204  1.00  1.06           N  
ATOM   7206  CA  CYS A 461      22.483  -0.925  -0.951  1.00  1.06           C  
ATOM   7207  C   CYS A 461      22.600   0.400  -1.697  1.00  1.06           C  
ATOM   7208  O   CYS A 461      23.056   1.398  -1.132  1.00  1.06           O  
ATOM   7209  CB  CYS A 461      23.598  -1.858  -1.425  1.00  1.06           C  
ATOM   7210  SG  CYS A 461      23.742  -3.374  -0.452  1.00  1.06           S  
ATOM   7211  H   CYS A 461      21.132  -2.437  -1.657  1.00  1.06           H  
ATOM   7212  HA  CYS A 461      22.591  -0.748   0.118  1.00  1.06           H  
ATOM   7213 1HB  CYS A 461      23.420  -2.139  -2.460  1.00  1.06           H  
ATOM   7214 2HB  CYS A 461      24.551  -1.337  -1.386  1.00  1.06           H  
ATOM   7215  HG  CYS A 461      22.544  -3.876  -0.844  1.00  1.06           H  
ATOM   7216  N   VAL A 462      22.115   0.418  -2.944  1.00  1.11           N  
ATOM   7217  CA  VAL A 462      22.104   1.622  -3.767  1.00  1.11           C  
ATOM   7218  C   VAL A 462      21.194   2.662  -3.155  1.00  1.11           C  
ATOM   7219  O   VAL A 462      21.546   3.838  -3.084  1.00  1.11           O  
ATOM   7220  CB  VAL A 462      21.651   1.327  -5.199  1.00  1.11           C  
ATOM   7221  CG1 VAL A 462      21.447   2.652  -5.943  1.00  1.11           C  
ATOM   7222  CG2 VAL A 462      22.697   0.481  -5.913  1.00  1.11           C  
ATOM   7223  H   VAL A 462      21.759  -0.451  -3.342  1.00  1.11           H  
ATOM   7224  HA  VAL A 462      23.117   2.023  -3.807  1.00  1.11           H  
ATOM   7225  HB  VAL A 462      20.720   0.792  -5.164  1.00  1.11           H  
ATOM   7226 1HG1 VAL A 462      21.115   2.459  -6.955  1.00  1.11           H  
ATOM   7227 2HG1 VAL A 462      20.694   3.252  -5.427  1.00  1.11           H  
ATOM   7228 3HG1 VAL A 462      22.385   3.208  -5.973  1.00  1.11           H  
ATOM   7229 1HG2 VAL A 462      22.363   0.271  -6.928  1.00  1.11           H  
ATOM   7230 2HG2 VAL A 462      23.641   1.023  -5.944  1.00  1.11           H  
ATOM   7231 3HG2 VAL A 462      22.837  -0.451  -5.380  1.00  1.11           H  
ATOM   7232  N   THR A 463      20.029   2.234  -2.676  1.00  1.17           N  
ATOM   7233  CA  THR A 463      19.110   3.154  -2.041  1.00  1.17           C  
ATOM   7234  C   THR A 463      19.805   3.861  -0.890  1.00  1.17           C  
ATOM   7235  O   THR A 463      19.750   5.093  -0.796  1.00  1.17           O  
ATOM   7236  CB  THR A 463      17.861   2.405  -1.541  1.00  1.17           C  
ATOM   7237  OG1 THR A 463      17.198   1.806  -2.658  1.00  1.17           O  
ATOM   7238  CG2 THR A 463      16.921   3.323  -0.804  1.00  1.17           C  
ATOM   7239  H   THR A 463      19.757   1.258  -2.782  1.00  1.17           H  
ATOM   7240  HA  THR A 463      18.808   3.902  -2.753  1.00  1.17           H  
ATOM   7241  HB  THR A 463      18.161   1.620  -0.864  1.00  1.17           H  
ATOM   7242  HG1 THR A 463      17.794   1.125  -3.053  1.00  1.17           H  
ATOM   7243 1HG2 THR A 463      16.066   2.750  -0.483  1.00  1.17           H  
ATOM   7244 2HG2 THR A 463      17.432   3.747   0.062  1.00  1.17           H  
ATOM   7245 3HG2 THR A 463      16.594   4.123  -1.441  1.00  1.17           H  
ATOM   7246  N   SER A 464      20.506   3.092  -0.049  1.00  1.23           N  
ATOM   7247  CA  SER A 464      21.221   3.665   1.081  1.00  1.23           C  
ATOM   7248  C   SER A 464      22.340   4.607   0.622  1.00  1.23           C  
ATOM   7249  O   SER A 464      22.506   5.697   1.173  1.00  1.23           O  
ATOM   7250  CB  SER A 464      21.802   2.552   1.930  1.00  1.23           C  
ATOM   7251  OG  SER A 464      20.785   1.772   2.503  1.00  1.23           O  
ATOM   7252  H   SER A 464      20.510   2.080  -0.187  1.00  1.23           H  
ATOM   7253  HA  SER A 464      20.514   4.238   1.681  1.00  1.23           H  
ATOM   7254 1HB  SER A 464      22.443   1.923   1.316  1.00  1.23           H  
ATOM   7255 2HB  SER A 464      22.421   2.983   2.714  1.00  1.23           H  
ATOM   7256  HG  SER A 464      20.383   1.288   1.759  1.00  1.23           H  
ATOM   7257  N   GLU A 465      23.099   4.220  -0.408  1.00  1.30           N  
ATOM   7258  CA  GLU A 465      24.167   5.092  -0.887  1.00  1.30           C  
ATOM   7259  C   GLU A 465      23.603   6.426  -1.372  1.00  1.30           C  
ATOM   7260  O   GLU A 465      24.110   7.499  -1.016  1.00  1.30           O  
ATOM   7261  CB  GLU A 465      24.967   4.421  -2.012  1.00  1.30           C  
ATOM   7262  CG  GLU A 465      26.120   5.282  -2.552  1.00  1.30           C  
ATOM   7263  CD  GLU A 465      26.961   4.620  -3.640  1.00  1.30           C  
ATOM   7264  OE1 GLU A 465      26.733   3.480  -3.962  1.00  1.30           O  
ATOM   7265  OE2 GLU A 465      27.830   5.296  -4.164  1.00  1.30           O  
ATOM   7266  H   GLU A 465      22.951   3.306  -0.838  1.00  1.30           H  
ATOM   7267  HA  GLU A 465      24.845   5.292  -0.059  1.00  1.30           H  
ATOM   7268 1HB  GLU A 465      25.376   3.476  -1.655  1.00  1.30           H  
ATOM   7269 2HB  GLU A 465      24.297   4.193  -2.844  1.00  1.30           H  
ATOM   7270 1HG  GLU A 465      25.685   6.196  -2.959  1.00  1.30           H  
ATOM   7271 2HG  GLU A 465      26.766   5.561  -1.721  1.00  1.30           H  
ATOM   7272  N   ASP A 466      22.539   6.370  -2.170  1.00  1.38           N  
ATOM   7273  CA  ASP A 466      21.963   7.594  -2.686  1.00  1.38           C  
ATOM   7274  C   ASP A 466      21.442   8.473  -1.555  1.00  1.38           C  
ATOM   7275  O   ASP A 466      21.687   9.685  -1.561  1.00  1.38           O  
ATOM   7276  CB  ASP A 466      20.868   7.277  -3.706  1.00  1.38           C  
ATOM   7277  CG  ASP A 466      21.457   6.743  -5.035  1.00  1.38           C  
ATOM   7278  OD1 ASP A 466      22.652   6.858  -5.223  1.00  1.38           O  
ATOM   7279  OD2 ASP A 466      20.712   6.242  -5.849  1.00  1.38           O  
ATOM   7280  H   ASP A 466      22.144   5.465  -2.430  1.00  1.38           H  
ATOM   7281  HA  ASP A 466      22.747   8.144  -3.204  1.00  1.38           H  
ATOM   7282 1HB  ASP A 466      20.198   6.517  -3.290  1.00  1.38           H  
ATOM   7283 2HB  ASP A 466      20.269   8.173  -3.905  1.00  1.38           H  
ATOM   7284  N   GLU A 467      20.815   7.870  -0.531  1.00  1.49           N  
ATOM   7285  CA  GLU A 467      20.335   8.663   0.597  1.00  1.49           C  
ATOM   7286  C   GLU A 467      21.491   9.372   1.292  1.00  1.49           C  
ATOM   7287  O   GLU A 467      21.413  10.567   1.579  1.00  1.49           O  
ATOM   7288  CB  GLU A 467      19.585   7.807   1.625  1.00  1.49           C  
ATOM   7289  CG  GLU A 467      19.021   8.636   2.812  1.00  1.49           C  
ATOM   7290  CD  GLU A 467      18.221   7.832   3.825  1.00  1.49           C  
ATOM   7291  OE1 GLU A 467      18.109   6.639   3.666  1.00  1.49           O  
ATOM   7292  OE2 GLU A 467      17.718   8.418   4.753  1.00  1.49           O  
ATOM   7293  H   GLU A 467      20.632   6.866  -0.560  1.00  1.49           H  
ATOM   7294  HA  GLU A 467      19.650   9.419   0.215  1.00  1.49           H  
ATOM   7295 1HB  GLU A 467      18.761   7.285   1.137  1.00  1.49           H  
ATOM   7296 2HB  GLU A 467      20.259   7.048   2.027  1.00  1.49           H  
ATOM   7297 1HG  GLU A 467      19.860   9.105   3.328  1.00  1.49           H  
ATOM   7298 2HG  GLU A 467      18.392   9.429   2.412  1.00  1.49           H  
ATOM   7299  N   ARG A 468      22.597   8.653   1.506  1.00  1.63           N  
ATOM   7300  CA  ARG A 468      23.771   9.198   2.185  1.00  1.63           C  
ATOM   7301  C   ARG A 468      24.370  10.377   1.426  1.00  1.63           C  
ATOM   7302  O   ARG A 468      24.891  11.317   2.030  1.00  1.63           O  
ATOM   7303  CB  ARG A 468      24.818   8.113   2.374  1.00  1.63           C  
ATOM   7304  CG  ARG A 468      24.465   7.061   3.426  1.00  1.63           C  
ATOM   7305  CD  ARG A 468      25.452   5.955   3.438  1.00  1.63           C  
ATOM   7306  NE  ARG A 468      25.138   4.950   4.443  1.00  1.63           N  
ATOM   7307  CZ  ARG A 468      25.730   3.742   4.527  1.00  1.63           C  
ATOM   7308  NH1 ARG A 468      26.656   3.399   3.658  1.00  1.63           N  
ATOM   7309  NH2 ARG A 468      25.380   2.901   5.484  1.00  1.63           N  
ATOM   7310  H   ARG A 468      22.606   7.669   1.228  1.00  1.63           H  
ATOM   7311  HA  ARG A 468      23.460   9.546   3.170  1.00  1.63           H  
ATOM   7312 1HB  ARG A 468      24.965   7.591   1.430  1.00  1.63           H  
ATOM   7313 2HB  ARG A 468      25.768   8.564   2.650  1.00  1.63           H  
ATOM   7314 1HG  ARG A 468      24.463   7.525   4.410  1.00  1.63           H  
ATOM   7315 2HG  ARG A 468      23.480   6.653   3.222  1.00  1.63           H  
ATOM   7316 1HD  ARG A 468      25.454   5.470   2.461  1.00  1.63           H  
ATOM   7317 2HD  ARG A 468      26.443   6.352   3.649  1.00  1.63           H  
ATOM   7318  HE  ARG A 468      24.432   5.178   5.130  1.00  1.63           H  
ATOM   7319 1HH1 ARG A 468      26.923   4.042   2.925  1.00  1.63           H  
ATOM   7320 2HH1 ARG A 468      27.100   2.494   3.723  1.00  1.63           H  
ATOM   7321 1HH2 ARG A 468      24.669   3.164   6.153  1.00  1.63           H  
ATOM   7322 2HH2 ARG A 468      25.823   1.997   5.548  1.00  1.63           H  
ATOM   7323  N   LYS A 469      24.259  10.348   0.100  1.00  1.79           N  
ATOM   7324  CA  LYS A 469      24.759  11.424  -0.745  1.00  1.79           C  
ATOM   7325  C   LYS A 469      23.747  12.566  -0.921  1.00  1.79           C  
ATOM   7326  O   LYS A 469      24.044  13.555  -1.596  1.00  1.79           O  
ATOM   7327  CB  LYS A 469      25.154  10.885  -2.119  1.00  1.79           C  
ATOM   7328  CG  LYS A 469      26.349   9.943  -2.118  1.00  1.79           C  
ATOM   7329  CD  LYS A 469      26.665   9.475  -3.529  1.00  1.79           C  
ATOM   7330  CE  LYS A 469      27.865   8.545  -3.560  1.00  1.79           C  
ATOM   7331  NZ  LYS A 469      28.137   8.041  -4.937  1.00  1.79           N  
ATOM   7332  H   LYS A 469      23.848   9.520  -0.340  1.00  1.79           H  
ATOM   7333  HA  LYS A 469      25.647  11.839  -0.272  1.00  1.79           H  
ATOM   7334 1HB  LYS A 469      24.304  10.335  -2.538  1.00  1.79           H  
ATOM   7335 2HB  LYS A 469      25.374  11.714  -2.788  1.00  1.79           H  
ATOM   7336 1HG  LYS A 469      27.217  10.448  -1.699  1.00  1.79           H  
ATOM   7337 2HG  LYS A 469      26.120   9.072  -1.501  1.00  1.79           H  
ATOM   7338 1HD  LYS A 469      25.797   8.939  -3.926  1.00  1.79           H  
ATOM   7339 2HD  LYS A 469      26.864  10.335  -4.168  1.00  1.79           H  
ATOM   7340 1HE  LYS A 469      28.745   9.072  -3.198  1.00  1.79           H  
ATOM   7341 2HE  LYS A 469      27.672   7.702  -2.906  1.00  1.79           H  
ATOM   7342 1HZ  LYS A 469      28.936   7.415  -4.918  1.00  1.79           H  
ATOM   7343 2HZ  LYS A 469      27.320   7.538  -5.283  1.00  1.79           H  
ATOM   7344 3HZ  LYS A 469      28.331   8.817  -5.547  1.00  1.79           H  
ATOM   7345  N   GLY A 470      22.540  12.422  -0.357  1.00  1.98           N  
ATOM   7346  CA  GLY A 470      21.496  13.430  -0.497  1.00  1.98           C  
ATOM   7347  C   GLY A 470      20.835  13.418  -1.875  1.00  1.98           C  
ATOM   7348  O   GLY A 470      20.327  14.447  -2.330  1.00  1.98           O  
ATOM   7349  H   GLY A 470      22.329  11.606   0.213  1.00  1.98           H  
ATOM   7350 1HA  GLY A 470      20.740  13.256   0.269  1.00  1.98           H  
ATOM   7351 2HA  GLY A 470      21.920  14.414  -0.306  1.00  1.98           H  
ATOM   7352  N   LYS A 471      20.862  12.274  -2.556  1.00  2.20           N  
ATOM   7353  CA  LYS A 471      20.316  12.194  -3.902  1.00  2.20           C  
ATOM   7354  C   LYS A 471      19.005  11.401  -3.959  1.00  2.20           C  
ATOM   7355  O   LYS A 471      18.777  10.525  -3.123  1.00  2.20           O  
ATOM   7356  CB  LYS A 471      21.361  11.538  -4.809  1.00  2.20           C  
ATOM   7357  CG  LYS A 471      22.700  12.253  -4.815  1.00  2.20           C  
ATOM   7358  CD  LYS A 471      22.598  13.668  -5.367  1.00  2.20           C  
ATOM   7359  CE  LYS A 471      23.975  14.326  -5.424  1.00  2.20           C  
ATOM   7360  NZ  LYS A 471      23.907  15.741  -5.897  1.00  2.20           N  
ATOM   7361  H   LYS A 471      21.270  11.438  -2.135  1.00  2.20           H  
ATOM   7362  HA  LYS A 471      20.145  13.211  -4.236  1.00  2.20           H  
ATOM   7363 1HB  LYS A 471      21.544  10.518  -4.456  1.00  2.20           H  
ATOM   7364 2HB  LYS A 471      20.998  11.459  -5.829  1.00  2.20           H  
ATOM   7365 1HG  LYS A 471      23.070  12.312  -3.798  1.00  2.20           H  
ATOM   7366 2HG  LYS A 471      23.415  11.683  -5.405  1.00  2.20           H  
ATOM   7367 1HD  LYS A 471      22.163  13.644  -6.366  1.00  2.20           H  
ATOM   7368 2HD  LYS A 471      21.949  14.263  -4.720  1.00  2.20           H  
ATOM   7369 1HE  LYS A 471      24.413  14.307  -4.423  1.00  2.20           H  
ATOM   7370 2HE  LYS A 471      24.613  13.757  -6.099  1.00  2.20           H  
ATOM   7371 1HZ  LYS A 471      24.837  16.133  -5.913  1.00  2.20           H  
ATOM   7372 2HZ  LYS A 471      23.512  15.772  -6.827  1.00  2.20           H  
ATOM   7373 3HZ  LYS A 471      23.326  16.274  -5.263  1.00  2.20           H  
ATOM   7374  N   PRO A 472      18.109  11.704  -4.922  1.00  2.45           N  
ATOM   7375  CA  PRO A 472      16.889  10.969  -5.196  1.00  2.45           C  
ATOM   7376  C   PRO A 472      17.231   9.612  -5.777  1.00  2.45           C  
ATOM   7377  O   PRO A 472      18.256   9.464  -6.443  1.00  2.45           O  
ATOM   7378  CB  PRO A 472      16.160  11.873  -6.194  1.00  2.45           C  
ATOM   7379  CG  PRO A 472      17.254  12.681  -6.859  1.00  2.45           C  
ATOM   7380  CD  PRO A 472      18.305  12.888  -5.791  1.00  2.45           C  
ATOM   7381  HA  PRO A 472      16.315  10.859  -4.265  1.00  2.45           H  
ATOM   7382 1HB  PRO A 472      15.604  11.250  -6.917  1.00  2.45           H  
ATOM   7383 2HB  PRO A 472      15.421  12.496  -5.671  1.00  2.45           H  
ATOM   7384 1HG  PRO A 472      17.645  12.133  -7.726  1.00  2.45           H  
ATOM   7385 2HG  PRO A 472      16.845  13.626  -7.245  1.00  2.45           H  
ATOM   7386 1HD  PRO A 472      19.279  12.886  -6.283  1.00  2.45           H  
ATOM   7387 2HD  PRO A 472      18.116  13.819  -5.232  1.00  2.45           H  
ATOM   7388  N   LEU A 473      16.364   8.635  -5.555  1.00  2.74           N  
ATOM   7389  CA  LEU A 473      16.604   7.300  -6.083  1.00  2.74           C  
ATOM   7390  C   LEU A 473      15.894   7.085  -7.413  1.00  2.74           C  
ATOM   7391  O   LEU A 473      14.678   7.251  -7.500  1.00  2.74           O  
ATOM   7392  CB  LEU A 473      16.124   6.253  -5.086  1.00  2.74           C  
ATOM   7393  CG  LEU A 473      16.379   4.832  -5.495  1.00  2.74           C  
ATOM   7394  CD1 LEU A 473      17.882   4.641  -5.515  1.00  2.74           C  
ATOM   7395  CD2 LEU A 473      15.711   3.914  -4.537  1.00  2.74           C  
ATOM   7396  H   LEU A 473      15.535   8.812  -5.006  1.00  2.74           H  
ATOM   7397  HA  LEU A 473      17.679   7.175  -6.236  1.00  2.74           H  
ATOM   7398 1HB  LEU A 473      16.631   6.420  -4.133  1.00  2.74           H  
ATOM   7399 2HB  LEU A 473      15.051   6.373  -4.937  1.00  2.74           H  
ATOM   7400  HG  LEU A 473      15.990   4.639  -6.483  1.00  2.74           H  
ATOM   7401 1HD1 LEU A 473      18.133   3.644  -5.767  1.00  2.74           H  
ATOM   7402 2HD1 LEU A 473      18.334   5.323  -6.236  1.00  2.74           H  
ATOM   7403 3HD1 LEU A 473      18.279   4.861  -4.553  1.00  2.74           H  
ATOM   7404 1HD2 LEU A 473      15.903   2.892  -4.815  1.00  2.74           H  
ATOM   7405 2HD2 LEU A 473      16.091   4.094  -3.560  1.00  2.74           H  
ATOM   7406 3HD2 LEU A 473      14.653   4.100  -4.551  1.00  2.74           H  
ATOM   7407  N   HIS A 474      16.646   6.701  -8.442  1.00  3.05           N  
ATOM   7408  CA  HIS A 474      16.081   6.485  -9.774  1.00  3.05           C  
ATOM   7409  C   HIS A 474      16.158   5.042 -10.291  1.00  3.05           C  
ATOM   7410  O   HIS A 474      16.174   4.818 -11.498  1.00  3.05           O  
ATOM   7411  CB  HIS A 474      16.719   7.444 -10.775  1.00  3.05           C  
ATOM   7412  CG  HIS A 474      16.398   8.887 -10.489  1.00  3.05           C  
ATOM   7413  ND1 HIS A 474      15.148   9.426 -10.725  1.00  3.05           N  
ATOM   7414  CD2 HIS A 474      17.148   9.894  -9.981  1.00  3.05           C  
ATOM   7415  CE1 HIS A 474      15.148  10.699 -10.384  1.00  3.05           C  
ATOM   7416  NE2 HIS A 474      16.345  11.010  -9.937  1.00  3.05           N  
ATOM   7417  H   HIS A 474      17.641   6.582  -8.299  1.00  3.05           H  
ATOM   7418  HA  HIS A 474      15.022   6.738  -9.739  1.00  3.05           H  
ATOM   7419 1HB  HIS A 474      17.802   7.323 -10.760  1.00  3.05           H  
ATOM   7420 2HB  HIS A 474      16.374   7.207 -11.781  1.00  3.05           H  
ATOM   7421  HD1 HIS A 474      14.354   8.943 -11.092  1.00  3.05           H  
ATOM   7422  HD2 HIS A 474      18.182   9.953  -9.641  1.00  3.05           H  
ATOM   7423  HE1 HIS A 474      14.248  11.301 -10.497  1.00  3.05           H  
ATOM   7424  N   LEU A 475      16.212   4.063  -9.385  1.00  3.37           N  
ATOM   7425  CA  LEU A 475      16.221   2.642  -9.780  1.00  3.37           C  
ATOM   7426  C   LEU A 475      14.911   2.210 -10.448  1.00  3.37           C  
ATOM   7427  O   LEU A 475      14.907   1.319 -11.298  1.00  3.37           O  
ATOM   7428  CB  LEU A 475      16.476   1.736  -8.571  1.00  3.37           C  
ATOM   7429  CG  LEU A 475      17.871   1.786  -7.981  1.00  3.37           C  
ATOM   7430  CD1 LEU A 475      17.892   0.978  -6.698  1.00  3.37           C  
ATOM   7431  CD2 LEU A 475      18.862   1.220  -8.971  1.00  3.37           C  
ATOM   7432  H   LEU A 475      16.223   4.307  -8.407  1.00  3.37           H  
ATOM   7433  HA  LEU A 475      17.027   2.495 -10.497  1.00  3.37           H  
ATOM   7434 1HB  LEU A 475      15.773   2.010  -7.782  1.00  3.37           H  
ATOM   7435 2HB  LEU A 475      16.270   0.706  -8.863  1.00  3.37           H  
ATOM   7436  HG  LEU A 475      18.137   2.806  -7.772  1.00  3.37           H  
ATOM   7437 1HD1 LEU A 475      18.867   1.012  -6.271  1.00  3.37           H  
ATOM   7438 2HD1 LEU A 475      17.186   1.385  -5.990  1.00  3.37           H  
ATOM   7439 3HD1 LEU A 475      17.631  -0.051  -6.914  1.00  3.37           H  
ATOM   7440 1HD2 LEU A 475      19.863   1.253  -8.549  1.00  3.37           H  
ATOM   7441 2HD2 LEU A 475      18.601   0.187  -9.196  1.00  3.37           H  
ATOM   7442 3HD2 LEU A 475      18.837   1.808  -9.890  1.00  3.37           H  
ATOM   7443  N   MET A 476      13.821   2.853 -10.028  1.00  3.66           N  
ATOM   7444  CA  MET A 476      12.455   2.618 -10.484  1.00  3.66           C  
ATOM   7445  C   MET A 476      11.933   1.265 -10.008  1.00  3.66           C  
ATOM   7446  O   MET A 476      12.444   0.755  -9.006  1.00  3.66           O  
ATOM   7447  OXT MET A 476      10.725   1.085 -10.165  1.00  3.66           O  
ATOM   7448  CB  MET A 476      12.359   2.736 -12.011  1.00  3.66           C  
ATOM   7449  CG  MET A 476      12.790   4.097 -12.551  1.00  3.66           C  
ATOM   7450  SD  MET A 476      11.790   5.454 -11.946  1.00  3.66           S  
ATOM   7451  CE  MET A 476      12.827   6.834 -12.414  1.00  3.66           C  
ATOM   7452  H   MET A 476      13.963   3.574  -9.339  1.00  3.66           H  
ATOM   7453  HA  MET A 476      11.816   3.386 -10.050  1.00  3.66           H  
ATOM   7454 1HB  MET A 476      12.941   1.967 -12.504  1.00  3.66           H  
ATOM   7455 2HB  MET A 476      11.323   2.588 -12.315  1.00  3.66           H  
ATOM   7456 1HG  MET A 476      13.823   4.288 -12.285  1.00  3.66           H  
ATOM   7457 2HG  MET A 476      12.725   4.085 -13.637  1.00  3.66           H  
ATOM   7458 1HE  MET A 476      12.355   7.765 -12.105  1.00  3.66           H  
ATOM   7459 2HE  MET A 476      13.795   6.737 -11.931  1.00  3.66           H  
ATOM   7460 3HE  MET A 476      12.963   6.835 -13.496  1.00  3.66           H  
TER    7461
ENDMDL
PFRMAT TS
TARGET Calmi_SR-B2-like_2
AUTHOR BAKER-ROBETTA
METHOD    ROSETTA provides both ab initio and
METHOD    comparative models of protein domains.
METHOD    Comparative models are built from structures
METHOD    detected and aligned by HHSEARCH, SPARKS, and
METHOD    Raptor. Loop regions are assembled from fragments and 
METHOD    optimized to fit the aligned template structures.
METHOD    De novo models are built using the Rosetta de
METHOD    novo protocol.  The procedure is fully automated.
MODEL     1
PARENT N/A
REMARK PARENT    N/A
REMARK PARSRC    RoseTTAFold
REMARK SCORE     0.00
ATOM      1  N   MET A   1       1.395  -1.017   3.196  1.00  4.12           N  
ATOM      2  CA  MET A   1       1.149  -1.404   1.811  1.00  4.12           C  
ATOM      3  C   MET A   1       1.625  -0.387   0.789  1.00  4.12           C  
ATOM      4  O   MET A   1       2.300  -0.752  -0.178  1.00  4.12           O  
ATOM      5  CB  MET A   1      -0.323  -1.709   1.584  1.00  4.12           C  
ATOM      6  CG  MET A   1      -0.798  -2.950   2.292  1.00  4.12           C  
ATOM      7  SD  MET A   1       0.106  -4.396   1.724  1.00  4.12           S  
ATOM      8  CE  MET A   1      -0.380  -5.686   2.875  1.00  4.12           C  
ATOM      9 1H   MET A   1       0.556  -1.168   3.740  1.00  4.12           H  
ATOM     10 2H   MET A   1       2.141  -1.584   3.572  1.00  4.12           H  
ATOM     11 3H   MET A   1       1.657  -0.046   3.244  1.00  4.12           H  
ATOM     12  HA  MET A   1       1.706  -2.322   1.623  1.00  4.12           H  
ATOM     13 1HB  MET A   1      -0.932  -0.872   1.922  1.00  4.12           H  
ATOM     14 2HB  MET A   1      -0.513  -1.836   0.516  1.00  4.12           H  
ATOM     15 1HG  MET A   1      -0.676  -2.854   3.370  1.00  4.12           H  
ATOM     16 2HG  MET A   1      -1.848  -3.093   2.077  1.00  4.12           H  
ATOM     17 1HE  MET A   1       0.131  -6.612   2.625  1.00  4.12           H  
ATOM     18 2HE  MET A   1      -0.117  -5.388   3.891  1.00  4.12           H  
ATOM     19 3HE  MET A   1      -1.442  -5.851   2.814  1.00  4.12           H  
ATOM     20  N   MET A   2       1.335   0.896   0.996  1.00  3.74           N  
ATOM     21  CA  MET A   2       1.730   1.880  -0.014  1.00  3.74           C  
ATOM     22  C   MET A   2       3.239   1.928  -0.230  1.00  3.74           C  
ATOM     23  O   MET A   2       3.698   2.171  -1.343  1.00  3.74           O  
ATOM     24  CB  MET A   2       1.204   3.250   0.370  1.00  3.74           C  
ATOM     25  CG  MET A   2      -0.311   3.323   0.369  1.00  3.74           C  
ATOM     26  SD  MET A   2      -1.027   2.934  -1.238  1.00  3.74           S  
ATOM     27  CE  MET A   2      -1.443   1.203  -1.026  1.00  3.74           C  
ATOM     28  H   MET A   2       0.795   1.205   1.790  1.00  3.74           H  
ATOM     29  HA  MET A   2       1.273   1.594  -0.963  1.00  3.74           H  
ATOM     30 1HB  MET A   2       1.562   3.519   1.362  1.00  3.74           H  
ATOM     31 2HB  MET A   2       1.582   3.996  -0.331  1.00  3.74           H  
ATOM     32 1HG  MET A   2      -0.707   2.618   1.098  1.00  3.74           H  
ATOM     33 2HG  MET A   2      -0.629   4.325   0.655  1.00  3.74           H  
ATOM     34 1HE  MET A   2      -1.915   0.832  -1.931  1.00  3.74           H  
ATOM     35 2HE  MET A   2      -0.545   0.631  -0.834  1.00  3.74           H  
ATOM     36 3HE  MET A   2      -2.134   1.092  -0.192  1.00  3.74           H  
ATOM     37  N   ASN A   3       4.028   1.660   0.811  1.00  3.38           N  
ATOM     38  CA  ASN A   3       5.478   1.680   0.650  1.00  3.38           C  
ATOM     39  C   ASN A   3       5.934   0.574  -0.303  1.00  3.38           C  
ATOM     40  O   ASN A   3       6.946   0.712  -0.993  1.00  3.38           O  
ATOM     41  CB  ASN A   3       6.168   1.541   1.987  1.00  3.38           C  
ATOM     42  CG  ASN A   3       6.059   2.785   2.829  1.00  3.38           C  
ATOM     43  OD1 ASN A   3       5.837   3.890   2.319  1.00  3.38           O  
ATOM     44  ND2 ASN A   3       6.210   2.624   4.118  1.00  3.38           N  
ATOM     45  H   ASN A   3       3.627   1.465   1.712  1.00  3.38           H  
ATOM     46  HA  ASN A   3       5.766   2.634   0.206  1.00  3.38           H  
ATOM     47 1HB  ASN A   3       5.733   0.703   2.533  1.00  3.38           H  
ATOM     48 2HB  ASN A   3       7.223   1.314   1.828  1.00  3.38           H  
ATOM     49 1HD2 ASN A   3       6.148   3.412   4.731  1.00  3.38           H  
ATOM     50 2HD2 ASN A   3       6.389   1.714   4.491  1.00  3.38           H  
ATOM     51  N   LEU A   4       5.196  -0.541  -0.334  1.00  3.06           N  
ATOM     52  CA  LEU A   4       5.538  -1.625  -1.231  1.00  3.06           C  
ATOM     53  C   LEU A   4       5.249  -1.153  -2.624  1.00  3.06           C  
ATOM     54  O   LEU A   4       6.109  -1.218  -3.499  1.00  3.06           O  
ATOM     55  CB  LEU A   4       4.745  -2.907  -0.918  1.00  3.06           C  
ATOM     56  CG  LEU A   4       4.982  -4.102  -1.879  1.00  3.06           C  
ATOM     57  CD1 LEU A   4       6.444  -4.496  -1.873  1.00  3.06           C  
ATOM     58  CD2 LEU A   4       4.101  -5.287  -1.443  1.00  3.06           C  
ATOM     59  H   LEU A   4       4.342  -0.611   0.201  1.00  3.06           H  
ATOM     60  HA  LEU A   4       6.602  -1.838  -1.148  1.00  3.06           H  
ATOM     61 1HB  LEU A   4       4.993  -3.232   0.089  1.00  3.06           H  
ATOM     62 2HB  LEU A   4       3.683  -2.676  -0.951  1.00  3.06           H  
ATOM     63  HG  LEU A   4       4.717  -3.801  -2.888  1.00  3.06           H  
ATOM     64 1HD1 LEU A   4       6.596  -5.328  -2.564  1.00  3.06           H  
ATOM     65 2HD1 LEU A   4       7.051  -3.647  -2.188  1.00  3.06           H  
ATOM     66 3HD1 LEU A   4       6.736  -4.799  -0.869  1.00  3.06           H  
ATOM     67 1HD2 LEU A   4       4.250  -6.126  -2.126  1.00  3.06           H  
ATOM     68 2HD2 LEU A   4       4.371  -5.591  -0.433  1.00  3.06           H  
ATOM     69 3HD2 LEU A   4       3.057  -4.984  -1.455  1.00  3.06           H  
ATOM     70  N   GLN A   5       4.057  -0.598  -2.820  1.00  2.84           N  
ATOM     71  CA  GLN A   5       3.691  -0.162  -4.152  1.00  2.84           C  
ATOM     72  C   GLN A   5       4.630   0.922  -4.657  1.00  2.84           C  
ATOM     73  O   GLN A   5       5.008   0.916  -5.825  1.00  2.84           O  
ATOM     74  CB  GLN A   5       2.258   0.374  -4.200  1.00  2.84           C  
ATOM     75  CG  GLN A   5       1.175  -0.670  -4.016  1.00  2.84           C  
ATOM     76  CD  GLN A   5      -0.200  -0.080  -4.163  1.00  2.84           C  
ATOM     77  OE1 GLN A   5      -0.383   1.139  -4.103  1.00  2.84           O  
ATOM     78  NE2 GLN A   5      -1.187  -0.933  -4.384  1.00  2.84           N  
ATOM     79  H   GLN A   5       3.403  -0.525  -2.037  1.00  2.84           H  
ATOM     80  HA  GLN A   5       3.765  -1.016  -4.823  1.00  2.84           H  
ATOM     81 1HB  GLN A   5       2.133   1.122  -3.413  1.00  2.84           H  
ATOM     82 2HB  GLN A   5       2.091   0.872  -5.151  1.00  2.84           H  
ATOM     83 1HG  GLN A   5       1.287  -1.428  -4.778  1.00  2.84           H  
ATOM     84 2HG  GLN A   5       1.267  -1.108  -3.017  1.00  2.84           H  
ATOM     85 1HE2 GLN A   5      -2.117  -0.589  -4.519  1.00  2.84           H  
ATOM     86 2HE2 GLN A   5      -0.993  -1.917  -4.444  1.00  2.84           H  
ATOM     87  N   CYS A   6       5.060   1.828  -3.779  1.00  2.71           N  
ATOM     88  CA  CYS A   6       5.950   2.894  -4.209  1.00  2.71           C  
ATOM     89  C   CYS A   6       7.295   2.339  -4.672  1.00  2.71           C  
ATOM     90  O   CYS A   6       7.813   2.743  -5.721  1.00  2.71           O  
ATOM     91  CB  CYS A   6       6.183   3.867  -3.060  1.00  2.71           C  
ATOM     92  SG  CYS A   6       4.712   4.818  -2.605  1.00  2.71           S  
ATOM     93  H   CYS A   6       4.723   1.805  -2.819  1.00  2.71           H  
ATOM     94  HA  CYS A   6       5.481   3.424  -5.036  1.00  2.71           H  
ATOM     95 1HB  CYS A   6       6.515   3.314  -2.180  1.00  2.71           H  
ATOM     96 2HB  CYS A   6       6.972   4.564  -3.329  1.00  2.71           H  
ATOM     97  HG  CYS A   6       4.056   3.756  -2.073  1.00  2.71           H  
ATOM     98  N   LYS A   7       7.848   1.380  -3.920  1.00  2.67           N  
ATOM     99  CA  LYS A   7       9.123   0.784  -4.301  1.00  2.67           C  
ATOM    100  C   LYS A   7       8.981  -0.016  -5.578  1.00  2.67           C  
ATOM    101  O   LYS A   7       9.851   0.031  -6.451  1.00  2.67           O  
ATOM    102  CB  LYS A   7       9.646  -0.110  -3.185  1.00  2.67           C  
ATOM    103  CG  LYS A   7      10.126   0.644  -1.954  1.00  2.67           C  
ATOM    104  CD  LYS A   7      10.580  -0.310  -0.865  1.00  2.67           C  
ATOM    105  CE  LYS A   7      11.046   0.443   0.371  1.00  2.67           C  
ATOM    106  NZ  LYS A   7      11.468  -0.483   1.459  1.00  2.67           N  
ATOM    107  H   LYS A   7       7.396   1.072  -3.055  1.00  2.67           H  
ATOM    108  HA  LYS A   7       9.840   1.584  -4.480  1.00  2.67           H  
ATOM    109 1HB  LYS A   7       8.844  -0.783  -2.864  1.00  2.67           H  
ATOM    110 2HB  LYS A   7      10.463  -0.724  -3.557  1.00  2.67           H  
ATOM    111 1HG  LYS A   7      10.958   1.291  -2.228  1.00  2.67           H  
ATOM    112 2HG  LYS A   7       9.320   1.266  -1.573  1.00  2.67           H  
ATOM    113 1HD  LYS A   7       9.741  -0.955  -0.591  1.00  2.67           H  
ATOM    114 2HD  LYS A   7      11.392  -0.932  -1.236  1.00  2.67           H  
ATOM    115 1HE  LYS A   7      11.885   1.082   0.103  1.00  2.67           H  
ATOM    116 2HE  LYS A   7      10.228   1.068   0.735  1.00  2.67           H  
ATOM    117 1HZ  LYS A   7      11.769   0.053   2.261  1.00  2.67           H  
ATOM    118 2HZ  LYS A   7      10.688  -1.070   1.718  1.00  2.67           H  
ATOM    119 3HZ  LYS A   7      12.231  -1.059   1.134  1.00  2.67           H  
ATOM    120  N   VAL A   8       7.862  -0.723  -5.707  1.00  2.69           N  
ATOM    121  CA  VAL A   8       7.615  -1.533  -6.877  1.00  2.69           C  
ATOM    122  C   VAL A   8       7.451  -0.675  -8.125  1.00  2.69           C  
ATOM    123  O   VAL A   8       8.010  -0.995  -9.175  1.00  2.69           O  
ATOM    124  CB  VAL A   8       6.422  -2.444  -6.661  1.00  2.69           C  
ATOM    125  CG1 VAL A   8       6.076  -3.128  -7.933  1.00  2.69           C  
ATOM    126  CG2 VAL A   8       6.797  -3.478  -5.597  1.00  2.69           C  
ATOM    127  H   VAL A   8       7.176  -0.725  -4.953  1.00  2.69           H  
ATOM    128  HA  VAL A   8       8.464  -2.193  -7.005  1.00  2.69           H  
ATOM    129  HB  VAL A   8       5.559  -1.864  -6.337  1.00  2.69           H  
ATOM    130 1HG1 VAL A   8       5.253  -3.763  -7.730  1.00  2.69           H  
ATOM    131 2HG1 VAL A   8       5.806  -2.392  -8.691  1.00  2.69           H  
ATOM    132 3HG1 VAL A   8       6.922  -3.714  -8.281  1.00  2.69           H  
ATOM    133 1HG2 VAL A   8       5.966  -4.158  -5.428  1.00  2.69           H  
ATOM    134 2HG2 VAL A   8       7.656  -4.024  -5.929  1.00  2.69           H  
ATOM    135 3HG2 VAL A   8       7.049  -2.991  -4.677  1.00  2.69           H  
ATOM    136  N   LYS A   9       6.702   0.425  -8.028  1.00  2.77           N  
ATOM    137  CA  LYS A   9       6.554   1.311  -9.173  1.00  2.77           C  
ATOM    138  C   LYS A   9       7.906   1.893  -9.562  1.00  2.77           C  
ATOM    139  O   LYS A   9       8.218   2.001 -10.751  1.00  2.77           O  
ATOM    140  CB  LYS A   9       5.560   2.429  -8.870  1.00  2.77           C  
ATOM    141  CG  LYS A   9       4.100   1.979  -8.794  1.00  2.77           C  
ATOM    142  CD  LYS A   9       3.180   3.136  -8.433  1.00  2.77           C  
ATOM    143  CE  LYS A   9       1.729   2.685  -8.332  1.00  2.77           C  
ATOM    144  NZ  LYS A   9       0.823   3.810  -7.960  1.00  2.77           N  
ATOM    145  H   LYS A   9       6.230   0.647  -7.154  1.00  2.77           H  
ATOM    146  HA  LYS A   9       6.178   0.732 -10.014  1.00  2.77           H  
ATOM    147 1HB  LYS A   9       5.816   2.880  -7.906  1.00  2.77           H  
ATOM    148 2HB  LYS A   9       5.641   3.206  -9.629  1.00  2.77           H  
ATOM    149 1HG  LYS A   9       3.798   1.580  -9.762  1.00  2.77           H  
ATOM    150 2HG  LYS A   9       3.995   1.191  -8.056  1.00  2.77           H  
ATOM    151 1HD  LYS A   9       3.490   3.546  -7.468  1.00  2.77           H  
ATOM    152 2HD  LYS A   9       3.263   3.918  -9.186  1.00  2.77           H  
ATOM    153 1HE  LYS A   9       1.415   2.279  -9.293  1.00  2.77           H  
ATOM    154 2HE  LYS A   9       1.650   1.903  -7.574  1.00  2.77           H  
ATOM    155 1HZ  LYS A   9      -0.128   3.471  -7.902  1.00  2.77           H  
ATOM    156 2HZ  LYS A   9       1.102   4.182  -7.063  1.00  2.77           H  
ATOM    157 3HZ  LYS A   9       0.879   4.536  -8.660  1.00  2.77           H  
ATOM    158  N   LEU A  10       8.751   2.223  -8.579  1.00  2.87           N  
ATOM    159  CA  LEU A  10      10.065   2.745  -8.914  1.00  2.87           C  
ATOM    160  C   LEU A  10      10.865   1.747  -9.718  1.00  2.87           C  
ATOM    161  O   LEU A  10      11.391   2.085 -10.784  1.00  2.87           O  
ATOM    162  CB  LEU A  10      10.870   3.097  -7.669  1.00  2.87           C  
ATOM    163  CG  LEU A  10      12.310   3.540  -7.958  1.00  2.87           C  
ATOM    164  CD1 LEU A  10      12.295   4.796  -8.819  1.00  2.87           C  
ATOM    165  CD2 LEU A  10      13.035   3.771  -6.651  1.00  2.87           C  
ATOM    166  H   LEU A  10       8.469   2.148  -7.599  1.00  2.87           H  
ATOM    167  HA  LEU A  10       9.936   3.644  -9.514  1.00  2.87           H  
ATOM    168 1HB  LEU A  10      10.359   3.896  -7.134  1.00  2.87           H  
ATOM    169 2HB  LEU A  10      10.913   2.227  -7.023  1.00  2.87           H  
ATOM    170  HG  LEU A  10      12.821   2.758  -8.513  1.00  2.87           H  
ATOM    171 1HD1 LEU A  10      13.319   5.101  -9.035  1.00  2.87           H  
ATOM    172 2HD1 LEU A  10      11.775   4.587  -9.756  1.00  2.87           H  
ATOM    173 3HD1 LEU A  10      11.783   5.595  -8.287  1.00  2.87           H  
ATOM    174 1HD2 LEU A  10      14.062   4.073  -6.854  1.00  2.87           H  
ATOM    175 2HD2 LEU A  10      12.527   4.553  -6.089  1.00  2.87           H  
ATOM    176 3HD2 LEU A  10      13.034   2.846  -6.073  1.00  2.87           H  
ATOM    177  N   VAL A  11      10.947   0.506  -9.234  1.00  2.98           N  
ATOM    178  CA  VAL A  11      11.737  -0.460  -9.974  1.00  2.98           C  
ATOM    179  C   VAL A  11      11.065  -0.796 -11.294  1.00  2.98           C  
ATOM    180  O   VAL A  11      11.755  -1.068 -12.272  1.00  2.98           O  
ATOM    181  CB  VAL A  11      12.017  -1.731  -9.139  1.00  2.98           C  
ATOM    182  CG1 VAL A  11      12.807  -1.338  -7.902  1.00  2.98           C  
ATOM    183  CG2 VAL A  11      10.749  -2.385  -8.733  1.00  2.98           C  
ATOM    184  H   VAL A  11      10.488   0.258  -8.353  1.00  2.98           H  
ATOM    185  HA  VAL A  11      12.701  -0.008 -10.189  1.00  2.98           H  
ATOM    186  HB  VAL A  11      12.620  -2.421  -9.725  1.00  2.98           H  
ATOM    187 1HG1 VAL A  11      13.025  -2.228  -7.311  1.00  2.98           H  
ATOM    188 2HG1 VAL A  11      13.739  -0.863  -8.203  1.00  2.98           H  
ATOM    189 3HG1 VAL A  11      12.217  -0.640  -7.305  1.00  2.98           H  
ATOM    190 1HG2 VAL A  11      10.967  -3.261  -8.134  1.00  2.98           H  
ATOM    191 2HG2 VAL A  11      10.216  -1.676  -8.161  1.00  2.98           H  
ATOM    192 3HG2 VAL A  11      10.160  -2.680  -9.590  1.00  2.98           H  
ATOM    193  N   GLY A  12       9.734  -0.693 -11.357  1.00  3.06           N  
ATOM    194  CA  GLY A  12       8.982  -0.909 -12.583  1.00  3.06           C  
ATOM    195  C   GLY A  12       9.470   0.027 -13.660  1.00  3.06           C  
ATOM    196  O   GLY A  12       9.840  -0.398 -14.763  1.00  3.06           O  
ATOM    197  H   GLY A  12       9.209  -0.496 -10.509  1.00  3.06           H  
ATOM    198 1HA  GLY A  12       9.096  -1.925 -12.921  1.00  3.06           H  
ATOM    199 2HA  GLY A  12       7.923  -0.738 -12.387  1.00  3.06           H  
ATOM    200  N   VAL A  13       9.495   1.310 -13.332  1.00  3.10           N  
ATOM    201  CA  VAL A  13       9.950   2.311 -14.269  1.00  3.10           C  
ATOM    202  C   VAL A  13      11.402   2.102 -14.652  1.00  3.10           C  
ATOM    203  O   VAL A  13      11.731   2.130 -15.838  1.00  3.10           O  
ATOM    204  CB  VAL A  13       9.795   3.711 -13.664  1.00  3.10           C  
ATOM    205  CG1 VAL A  13      10.479   4.740 -14.567  1.00  3.10           C  
ATOM    206  CG2 VAL A  13       8.316   4.035 -13.511  1.00  3.10           C  
ATOM    207  H   VAL A  13       9.173   1.589 -12.403  1.00  3.10           H  
ATOM    208  HA  VAL A  13       9.337   2.244 -15.167  1.00  3.10           H  
ATOM    209  HB  VAL A  13      10.282   3.737 -12.684  1.00  3.10           H  
ATOM    210 1HG1 VAL A  13      10.376   5.731 -14.129  1.00  3.10           H  
ATOM    211 2HG1 VAL A  13      11.536   4.494 -14.659  1.00  3.10           H  
ATOM    212 3HG1 VAL A  13      10.014   4.728 -15.552  1.00  3.10           H  
ATOM    213 1HG2 VAL A  13       8.205   5.025 -13.074  1.00  3.10           H  
ATOM    214 2HG2 VAL A  13       7.835   4.011 -14.487  1.00  3.10           H  
ATOM    215 3HG2 VAL A  13       7.850   3.298 -12.861  1.00  3.10           H  
ATOM    216  N   LEU A  14      12.270   1.859 -13.670  1.00  3.08           N  
ATOM    217  CA  LEU A  14      13.685   1.689 -13.968  1.00  3.08           C  
ATOM    218  C   LEU A  14      13.945   0.455 -14.827  1.00  3.08           C  
ATOM    219  O   LEU A  14      14.728   0.502 -15.778  1.00  3.08           O  
ATOM    220  CB  LEU A  14      14.448   1.557 -12.657  1.00  3.08           C  
ATOM    221  CG  LEU A  14      14.464   2.821 -11.785  1.00  3.08           C  
ATOM    222  CD1 LEU A  14      15.092   2.489 -10.439  1.00  3.08           C  
ATOM    223  CD2 LEU A  14      15.211   3.922 -12.503  1.00  3.08           C  
ATOM    224  H   LEU A  14      11.945   1.825 -12.700  1.00  3.08           H  
ATOM    225  HA  LEU A  14      14.031   2.570 -14.504  1.00  3.08           H  
ATOM    226 1HB  LEU A  14      13.993   0.759 -12.076  1.00  3.08           H  
ATOM    227 2HB  LEU A  14      15.478   1.281 -12.875  1.00  3.08           H  
ATOM    228  HG  LEU A  14      13.445   3.150 -11.605  1.00  3.08           H  
ATOM    229 1HD1 LEU A  14      15.090   3.376  -9.809  1.00  3.08           H  
ATOM    230 2HD1 LEU A  14      14.514   1.702  -9.959  1.00  3.08           H  
ATOM    231 3HD1 LEU A  14      16.114   2.151 -10.588  1.00  3.08           H  
ATOM    232 1HD2 LEU A  14      15.211   4.820 -11.885  1.00  3.08           H  
ATOM    233 2HD2 LEU A  14      16.238   3.606 -12.687  1.00  3.08           H  
ATOM    234 3HD2 LEU A  14      14.718   4.133 -13.453  1.00  3.08           H  
ATOM    235  N   GLY A  15      13.242  -0.635 -14.529  1.00  3.02           N  
ATOM    236  CA  GLY A  15      13.364  -1.893 -15.248  1.00  3.02           C  
ATOM    237  C   GLY A  15      13.010  -1.673 -16.697  1.00  3.02           C  
ATOM    238  O   GLY A  15      13.787  -2.009 -17.597  1.00  3.02           O  
ATOM    239  H   GLY A  15      12.604  -0.610 -13.744  1.00  3.02           H  
ATOM    240 1HA  GLY A  15      14.381  -2.269 -15.164  1.00  3.02           H  
ATOM    241 2HA  GLY A  15      12.694  -2.633 -14.804  1.00  3.02           H  
ATOM    242  N   LEU A  16      11.836  -1.078 -16.916  1.00  2.92           N  
ATOM    243  CA  LEU A  16      11.361  -0.795 -18.253  1.00  2.92           C  
ATOM    244  C   LEU A  16      12.286   0.158 -18.989  1.00  2.92           C  
ATOM    245  O   LEU A  16      12.593  -0.061 -20.158  1.00  2.92           O  
ATOM    246  CB  LEU A  16       9.955  -0.219 -18.225  1.00  2.92           C  
ATOM    247  CG  LEU A  16       9.411   0.086 -19.603  1.00  2.92           C  
ATOM    248  CD1 LEU A  16       9.381  -1.214 -20.414  1.00  2.92           C  
ATOM    249  CD2 LEU A  16       8.031   0.701 -19.489  1.00  2.92           C  
ATOM    250  H   LEU A  16      11.243  -0.819 -16.123  1.00  2.92           H  
ATOM    251  HA  LEU A  16      11.328  -1.726 -18.807  1.00  2.92           H  
ATOM    252 1HB  LEU A  16       9.291  -0.929 -17.733  1.00  2.92           H  
ATOM    253 2HB  LEU A  16       9.967   0.707 -17.641  1.00  2.92           H  
ATOM    254  HG  LEU A  16      10.074   0.783 -20.099  1.00  2.92           H  
ATOM    255 1HD1 LEU A  16       9.010  -1.011 -21.417  1.00  2.92           H  
ATOM    256 2HD1 LEU A  16      10.389  -1.623 -20.476  1.00  2.92           H  
ATOM    257 3HD1 LEU A  16       8.728  -1.935 -19.924  1.00  2.92           H  
ATOM    258 1HD2 LEU A  16       7.647   0.923 -20.486  1.00  2.92           H  
ATOM    259 2HD2 LEU A  16       7.361   0.002 -18.988  1.00  2.92           H  
ATOM    260 3HD2 LEU A  16       8.095   1.622 -18.909  1.00  2.92           H  
ATOM    261  N   CYS A  17      12.744   1.221 -18.326  1.00  2.82           N  
ATOM    262  CA  CYS A  17      13.621   2.165 -18.999  1.00  2.82           C  
ATOM    263  C   CYS A  17      14.904   1.481 -19.440  1.00  2.82           C  
ATOM    264  O   CYS A  17      15.383   1.690 -20.559  1.00  2.82           O  
ATOM    265  CB  CYS A  17      13.994   3.308 -18.061  1.00  2.82           C  
ATOM    266  SG  CYS A  17      12.627   4.417 -17.667  1.00  2.82           S  
ATOM    267  H   CYS A  17      12.470   1.391 -17.359  1.00  2.82           H  
ATOM    268  HA  CYS A  17      13.106   2.561 -19.873  1.00  2.82           H  
ATOM    269 1HB  CYS A  17      14.370   2.895 -17.123  1.00  2.82           H  
ATOM    270 2HB  CYS A  17      14.794   3.896 -18.505  1.00  2.82           H  
ATOM    271  HG  CYS A  17      11.963   3.507 -16.913  1.00  2.82           H  
ATOM    272  N   CYS A  18      15.453   0.616 -18.584  1.00  2.73           N  
ATOM    273  CA  CYS A  18      16.676  -0.076 -18.941  1.00  2.73           C  
ATOM    274  C   CYS A  18      16.408  -0.969 -20.132  1.00  2.73           C  
ATOM    275  O   CYS A  18      17.116  -0.916 -21.135  1.00  2.73           O  
ATOM    276  CB  CYS A  18      17.141  -0.953 -17.773  1.00  2.73           C  
ATOM    277  SG  CYS A  18      17.718  -0.046 -16.343  1.00  2.73           S  
ATOM    278  H   CYS A  18      15.038   0.463 -17.663  1.00  2.73           H  
ATOM    279  HA  CYS A  18      17.444   0.652 -19.198  1.00  2.73           H  
ATOM    280 1HB  CYS A  18      16.316  -1.585 -17.447  1.00  2.73           H  
ATOM    281 2HB  CYS A  18      17.918  -1.593 -18.087  1.00  2.73           H  
ATOM    282  HG  CYS A  18      16.484   0.400 -15.995  1.00  2.73           H  
ATOM    283  N   PHE A  19      15.306  -1.706 -20.064  1.00  2.65           N  
ATOM    284  CA  PHE A  19      14.914  -2.625 -21.109  1.00  2.65           C  
ATOM    285  C   PHE A  19      14.772  -1.925 -22.434  1.00  2.65           C  
ATOM    286  O   PHE A  19      15.344  -2.372 -23.418  1.00  2.65           O  
ATOM    287  CB  PHE A  19      13.632  -3.314 -20.708  1.00  2.65           C  
ATOM    288  CG  PHE A  19      13.027  -4.222 -21.698  1.00  2.65           C  
ATOM    289  CD1 PHE A  19      13.516  -5.494 -21.882  1.00  2.65           C  
ATOM    290  CD2 PHE A  19      11.933  -3.814 -22.429  1.00  2.65           C  
ATOM    291  CE1 PHE A  19      12.931  -6.351 -22.782  1.00  2.65           C  
ATOM    292  CE2 PHE A  19      11.339  -4.661 -23.332  1.00  2.65           C  
ATOM    293  CZ  PHE A  19      11.840  -5.938 -23.510  1.00  2.65           C  
ATOM    294  H   PHE A  19      14.730  -1.665 -19.222  1.00  2.65           H  
ATOM    295  HA  PHE A  19      15.691  -3.380 -21.212  1.00  2.65           H  
ATOM    296 1HB  PHE A  19      13.832  -3.882 -19.810  1.00  2.65           H  
ATOM    297 2HB  PHE A  19      12.896  -2.567 -20.451  1.00  2.65           H  
ATOM    298  HD1 PHE A  19      14.369  -5.815 -21.309  1.00  2.65           H  
ATOM    299  HD2 PHE A  19      11.542  -2.807 -22.280  1.00  2.65           H  
ATOM    300  HE1 PHE A  19      13.333  -7.356 -22.917  1.00  2.65           H  
ATOM    301  HE2 PHE A  19      10.476  -4.328 -23.906  1.00  2.65           H  
ATOM    302  HZ  PHE A  19      11.373  -6.612 -24.226  1.00  2.65           H  
ATOM    303  N   ILE A  20      14.043  -0.815 -22.475  1.00  2.61           N  
ATOM    304  CA  ILE A  20      13.835  -0.131 -23.739  1.00  2.61           C  
ATOM    305  C   ILE A  20      15.150   0.313 -24.347  1.00  2.61           C  
ATOM    306  O   ILE A  20      15.385   0.103 -25.537  1.00  2.61           O  
ATOM    307  CB  ILE A  20      12.947   1.099 -23.563  1.00  2.61           C  
ATOM    308  CG1 ILE A  20      11.520   0.658 -23.223  1.00  2.61           C  
ATOM    309  CG2 ILE A  20      12.983   1.941 -24.847  1.00  2.61           C  
ATOM    310  CD1 ILE A  20      10.647   1.783 -22.739  1.00  2.61           C  
ATOM    311  H   ILE A  20      13.604  -0.467 -21.625  1.00  2.61           H  
ATOM    312  HA  ILE A  20      13.350  -0.816 -24.426  1.00  2.61           H  
ATOM    313  HB  ILE A  20      13.313   1.693 -22.722  1.00  2.61           H  
ATOM    314 1HG1 ILE A  20      11.065   0.222 -24.108  1.00  2.61           H  
ATOM    315 2HG1 ILE A  20      11.565  -0.104 -22.448  1.00  2.61           H  
ATOM    316 1HG2 ILE A  20      12.357   2.822 -24.721  1.00  2.61           H  
ATOM    317 2HG2 ILE A  20      14.007   2.252 -25.052  1.00  2.61           H  
ATOM    318 3HG2 ILE A  20      12.612   1.348 -25.683  1.00  2.61           H  
ATOM    319 1HD1 ILE A  20       9.653   1.400 -22.514  1.00  2.61           H  
ATOM    320 2HD1 ILE A  20      11.086   2.213 -21.836  1.00  2.61           H  
ATOM    321 3HD1 ILE A  20      10.576   2.546 -23.509  1.00  2.61           H  
ATOM    322  N   VAL A  21      16.039   0.889 -23.552  1.00  2.60           N  
ATOM    323  CA  VAL A  21      17.312   1.318 -24.111  1.00  2.60           C  
ATOM    324  C   VAL A  21      18.065   0.135 -24.697  1.00  2.60           C  
ATOM    325  O   VAL A  21      18.643   0.212 -25.792  1.00  2.60           O  
ATOM    326  CB  VAL A  21      18.170   1.973 -23.022  1.00  2.60           C  
ATOM    327  CG1 VAL A  21      19.582   2.218 -23.535  1.00  2.60           C  
ATOM    328  CG2 VAL A  21      17.521   3.282 -22.611  1.00  2.60           C  
ATOM    329  H   VAL A  21      15.833   1.044 -22.559  1.00  2.60           H  
ATOM    330  HA  VAL A  21      17.116   2.043 -24.901  1.00  2.60           H  
ATOM    331  HB  VAL A  21      18.232   1.301 -22.159  1.00  2.60           H  
ATOM    332 1HG1 VAL A  21      20.178   2.677 -22.747  1.00  2.60           H  
ATOM    333 2HG1 VAL A  21      20.034   1.272 -23.825  1.00  2.60           H  
ATOM    334 3HG1 VAL A  21      19.546   2.882 -24.397  1.00  2.60           H  
ATOM    335 1HG2 VAL A  21      18.111   3.752 -21.827  1.00  2.60           H  
ATOM    336 2HG2 VAL A  21      17.463   3.944 -23.472  1.00  2.60           H  
ATOM    337 3HG2 VAL A  21      16.519   3.085 -22.241  1.00  2.60           H  
ATOM    338  N   PHE A  22      18.065  -0.958 -23.959  1.00  2.62           N  
ATOM    339  CA  PHE A  22      18.759  -2.154 -24.364  1.00  2.62           C  
ATOM    340  C   PHE A  22      18.137  -2.765 -25.623  1.00  2.62           C  
ATOM    341  O   PHE A  22      18.854  -3.217 -26.520  1.00  2.62           O  
ATOM    342  CB  PHE A  22      18.714  -3.113 -23.227  1.00  2.62           C  
ATOM    343  CG  PHE A  22      19.359  -2.569 -22.000  1.00  2.62           C  
ATOM    344  CD1 PHE A  22      20.153  -1.444 -22.041  1.00  2.62           C  
ATOM    345  CD2 PHE A  22      19.151  -3.164 -20.805  1.00  2.62           C  
ATOM    346  CE1 PHE A  22      20.733  -0.947 -20.886  1.00  2.62           C  
ATOM    347  CE2 PHE A  22      19.728  -2.700 -19.656  1.00  2.62           C  
ATOM    348  CZ  PHE A  22      20.523  -1.586 -19.690  1.00  2.62           C  
ATOM    349  H   PHE A  22      17.572  -0.957 -23.062  1.00  2.62           H  
ATOM    350  HA  PHE A  22      19.797  -1.900 -24.574  1.00  2.62           H  
ATOM    351 1HB  PHE A  22      17.689  -3.372 -22.990  1.00  2.62           H  
ATOM    352 2HB  PHE A  22      19.239  -3.995 -23.519  1.00  2.62           H  
ATOM    353  HD1 PHE A  22      20.321  -0.949 -22.991  1.00  2.62           H  
ATOM    354  HD2 PHE A  22      18.515  -4.036 -20.774  1.00  2.62           H  
ATOM    355  HE1 PHE A  22      21.361  -0.058 -20.929  1.00  2.62           H  
ATOM    356  HE2 PHE A  22      19.549  -3.219 -18.714  1.00  2.62           H  
ATOM    357  HZ  PHE A  22      20.980  -1.210 -18.776  1.00  2.62           H  
ATOM    358  N   VAL A  23      16.801  -2.748 -25.711  1.00  2.65           N  
ATOM    359  CA  VAL A  23      16.111  -3.267 -26.882  1.00  2.65           C  
ATOM    360  C   VAL A  23      16.509  -2.462 -28.078  1.00  2.65           C  
ATOM    361  O   VAL A  23      16.803  -3.026 -29.124  1.00  2.65           O  
ATOM    362  CB  VAL A  23      14.585  -3.231 -26.747  1.00  2.65           C  
ATOM    363  CG1 VAL A  23      13.958  -3.547 -28.077  1.00  2.65           C  
ATOM    364  CG2 VAL A  23      14.120  -4.271 -25.755  1.00  2.65           C  
ATOM    365  H   VAL A  23      16.255  -2.379 -24.940  1.00  2.65           H  
ATOM    366  HA  VAL A  23      16.416  -4.300 -27.037  1.00  2.65           H  
ATOM    367  HB  VAL A  23      14.271  -2.235 -26.429  1.00  2.65           H  
ATOM    368 1HG1 VAL A  23      12.875  -3.519 -27.983  1.00  2.65           H  
ATOM    369 2HG1 VAL A  23      14.278  -2.803 -28.808  1.00  2.65           H  
ATOM    370 3HG1 VAL A  23      14.272  -4.538 -28.403  1.00  2.65           H  
ATOM    371 1HG2 VAL A  23      13.041  -4.232 -25.684  1.00  2.65           H  
ATOM    372 2HG2 VAL A  23      14.428  -5.257 -26.093  1.00  2.65           H  
ATOM    373 3HG2 VAL A  23      14.542  -4.082 -24.793  1.00  2.65           H  
ATOM    374  N   VAL A  24      16.553  -1.144 -27.927  1.00  2.70           N  
ATOM    375  CA  VAL A  24      16.952  -0.297 -29.029  1.00  2.70           C  
ATOM    376  C   VAL A  24      18.362  -0.651 -29.482  1.00  2.70           C  
ATOM    377  O   VAL A  24      18.611  -0.746 -30.683  1.00  2.70           O  
ATOM    378  CB  VAL A  24      16.852   1.183 -28.643  1.00  2.70           C  
ATOM    379  CG1 VAL A  24      17.491   2.028 -29.714  1.00  2.70           C  
ATOM    380  CG2 VAL A  24      15.371   1.560 -28.486  1.00  2.70           C  
ATOM    381  H   VAL A  24      16.287  -0.724 -27.035  1.00  2.70           H  
ATOM    382  HA  VAL A  24      16.266  -0.468 -29.856  1.00  2.70           H  
ATOM    383  HB  VAL A  24      17.380   1.351 -27.706  1.00  2.70           H  
ATOM    384 1HG1 VAL A  24      17.420   3.077 -29.436  1.00  2.70           H  
ATOM    385 2HG1 VAL A  24      18.539   1.745 -29.813  1.00  2.70           H  
ATOM    386 3HG1 VAL A  24      16.976   1.863 -30.660  1.00  2.70           H  
ATOM    387 1HG2 VAL A  24      15.291   2.609 -28.205  1.00  2.70           H  
ATOM    388 2HG2 VAL A  24      14.852   1.394 -29.427  1.00  2.70           H  
ATOM    389 3HG2 VAL A  24      14.917   0.949 -27.720  1.00  2.70           H  
ATOM    390  N   SER A  25      19.279  -0.892 -28.537  1.00  2.75           N  
ATOM    391  CA  SER A  25      20.641  -1.279 -28.900  1.00  2.75           C  
ATOM    392  C   SER A  25      20.638  -2.569 -29.743  1.00  2.75           C  
ATOM    393  O   SER A  25      21.402  -2.685 -30.700  1.00  2.75           O  
ATOM    394  CB  SER A  25      21.487  -1.459 -27.651  1.00  2.75           C  
ATOM    395  OG  SER A  25      21.642  -0.241 -26.967  1.00  2.75           O  
ATOM    396  H   SER A  25      19.027  -0.774 -27.553  1.00  2.75           H  
ATOM    397  HA  SER A  25      21.074  -0.481 -29.500  1.00  2.75           H  
ATOM    398 1HB  SER A  25      21.030  -2.190 -26.997  1.00  2.75           H  
ATOM    399 2HB  SER A  25      22.464  -1.846 -27.933  1.00  2.75           H  
ATOM    400  HG  SER A  25      20.739   0.047 -26.739  1.00  2.75           H  
ATOM    401  N   ILE A  26      19.763  -3.523 -29.402  1.00  2.80           N  
ATOM    402  CA  ILE A  26      19.614  -4.768 -30.171  1.00  2.80           C  
ATOM    403  C   ILE A  26      18.923  -4.583 -31.525  1.00  2.80           C  
ATOM    404  O   ILE A  26      19.335  -5.180 -32.522  1.00  2.80           O  
ATOM    405  CB  ILE A  26      18.894  -5.846 -29.353  1.00  2.80           C  
ATOM    406  CG1 ILE A  26      19.754  -6.237 -28.182  1.00  2.80           C  
ATOM    407  CG2 ILE A  26      18.576  -7.050 -30.215  1.00  2.80           C  
ATOM    408  CD1 ILE A  26      21.054  -6.752 -28.638  1.00  2.80           C  
ATOM    409  H   ILE A  26      19.191  -3.379 -28.568  1.00  2.80           H  
ATOM    410  HA  ILE A  26      20.615  -5.143 -30.375  1.00  2.80           H  
ATOM    411  HB  ILE A  26      17.966  -5.431 -28.953  1.00  2.80           H  
ATOM    412 1HG1 ILE A  26      19.911  -5.385 -27.517  1.00  2.80           H  
ATOM    413 2HG1 ILE A  26      19.280  -7.028 -27.632  1.00  2.80           H  
ATOM    414 1HG2 ILE A  26      18.060  -7.798 -29.615  1.00  2.80           H  
ATOM    415 2HG2 ILE A  26      17.936  -6.741 -31.042  1.00  2.80           H  
ATOM    416 3HG2 ILE A  26      19.501  -7.473 -30.609  1.00  2.80           H  
ATOM    417 1HD1 ILE A  26      21.632  -7.058 -27.802  1.00  2.80           H  
ATOM    418 2HD1 ILE A  26      20.881  -7.595 -29.277  1.00  2.80           H  
ATOM    419 3HD1 ILE A  26      21.584  -5.985 -29.192  1.00  2.80           H  
ATOM    420  N   VAL A  27      17.872  -3.769 -31.564  1.00  2.83           N  
ATOM    421  CA  VAL A  27      17.156  -3.466 -32.800  1.00  2.83           C  
ATOM    422  C   VAL A  27      18.084  -2.788 -33.786  1.00  2.83           C  
ATOM    423  O   VAL A  27      18.058  -3.064 -34.993  1.00  2.83           O  
ATOM    424  CB  VAL A  27      15.937  -2.584 -32.531  1.00  2.83           C  
ATOM    425  CG1 VAL A  27      15.352  -2.086 -33.838  1.00  2.83           C  
ATOM    426  CG2 VAL A  27      14.890  -3.406 -31.786  1.00  2.83           C  
ATOM    427  H   VAL A  27      17.567  -3.335 -30.702  1.00  2.83           H  
ATOM    428  HA  VAL A  27      16.809  -4.403 -33.234  1.00  2.83           H  
ATOM    429  HB  VAL A  27      16.240  -1.725 -31.934  1.00  2.83           H  
ATOM    430 1HG1 VAL A  27      14.486  -1.459 -33.631  1.00  2.83           H  
ATOM    431 2HG1 VAL A  27      16.104  -1.503 -34.371  1.00  2.83           H  
ATOM    432 3HG1 VAL A  27      15.048  -2.935 -34.449  1.00  2.83           H  
ATOM    433 1HG2 VAL A  27      14.019  -2.788 -31.579  1.00  2.83           H  
ATOM    434 2HG2 VAL A  27      14.596  -4.257 -32.399  1.00  2.83           H  
ATOM    435 3HG2 VAL A  27      15.306  -3.766 -30.859  1.00  2.83           H  
ATOM    436  N   LYS A  28      18.929  -1.896 -33.281  1.00  2.82           N  
ATOM    437  CA  LYS A  28      19.882  -1.230 -34.133  1.00  2.82           C  
ATOM    438  C   LYS A  28      20.957  -2.193 -34.601  1.00  2.82           C  
ATOM    439  O   LYS A  28      22.086  -2.211 -34.111  1.00  2.82           O  
ATOM    440  CB  LYS A  28      20.534  -0.027 -33.450  1.00  2.82           C  
ATOM    441  CG  LYS A  28      19.627   1.180 -33.239  1.00  2.82           C  
ATOM    442  CD  LYS A  28      20.399   2.325 -32.584  1.00  2.82           C  
ATOM    443  CE  LYS A  28      19.555   3.592 -32.475  1.00  2.82           C  
ATOM    444  NZ  LYS A  28      20.299   4.702 -31.808  1.00  2.82           N  
ATOM    445  H   LYS A  28      18.900  -1.671 -32.288  1.00  2.82           H  
ATOM    446  HA  LYS A  28      19.355  -0.869 -35.016  1.00  2.82           H  
ATOM    447 1HB  LYS A  28      20.885  -0.340 -32.465  1.00  2.82           H  
ATOM    448 2HB  LYS A  28      21.404   0.293 -34.021  1.00  2.82           H  
ATOM    449 1HG  LYS A  28      19.237   1.514 -34.200  1.00  2.82           H  
ATOM    450 2HG  LYS A  28      18.789   0.901 -32.604  1.00  2.82           H  
ATOM    451 1HD  LYS A  28      20.694   2.019 -31.580  1.00  2.82           H  
ATOM    452 2HD  LYS A  28      21.299   2.537 -33.161  1.00  2.82           H  
ATOM    453 1HE  LYS A  28      19.268   3.913 -33.475  1.00  2.82           H  
ATOM    454 2HE  LYS A  28      18.659   3.379 -31.908  1.00  2.82           H  
ATOM    455 1HZ  LYS A  28      19.710   5.521 -31.758  1.00  2.82           H  
ATOM    456 2HZ  LYS A  28      20.561   4.420 -30.874  1.00  2.82           H  
ATOM    457 3HZ  LYS A  28      21.131   4.919 -32.339  1.00  2.82           H  
ATOM    458  N   ASP A  29      20.619  -2.901 -35.684  1.00  2.74           N  
ATOM    459  CA  ASP A  29      21.460  -3.908 -36.342  1.00  2.74           C  
ATOM    460  C   ASP A  29      22.698  -3.234 -36.920  1.00  2.74           C  
ATOM    461  O   ASP A  29      23.689  -3.884 -37.257  1.00  2.74           O  
ATOM    462  CB  ASP A  29      20.676  -4.640 -37.437  1.00  2.74           C  
ATOM    463  CG  ASP A  29      21.332  -5.963 -37.893  1.00  2.74           C  
ATOM    464  OD1 ASP A  29      21.582  -6.802 -37.058  1.00  2.74           O  
ATOM    465  OD2 ASP A  29      21.573  -6.113 -39.069  1.00  2.74           O  
ATOM    466  H   ASP A  29      19.652  -2.803 -35.982  1.00  2.74           H  
ATOM    467  HA  ASP A  29      21.774  -4.639 -35.595  1.00  2.74           H  
ATOM    468 1HB  ASP A  29      19.672  -4.858 -37.066  1.00  2.74           H  
ATOM    469 2HB  ASP A  29      20.567  -3.986 -38.305  1.00  2.74           H  
ATOM    470  N   LEU A  30      22.656  -1.909 -36.930  1.00  2.60           N  
ATOM    471  CA  LEU A  30      23.711  -1.033 -37.349  1.00  2.60           C  
ATOM    472  C   LEU A  30      24.949  -1.291 -36.501  1.00  2.60           C  
ATOM    473  O   LEU A  30      26.062  -1.066 -36.961  1.00  2.60           O  
ATOM    474  CB  LEU A  30      23.248   0.401 -37.129  1.00  2.60           C  
ATOM    475  CG  LEU A  30      22.093   0.833 -37.999  1.00  2.60           C  
ATOM    476  CD1 LEU A  30      21.621   2.205 -37.553  1.00  2.60           C  
ATOM    477  CD2 LEU A  30      22.546   0.835 -39.452  1.00  2.60           C  
ATOM    478  H   LEU A  30      21.799  -1.480 -36.627  1.00  2.60           H  
ATOM    479  HA  LEU A  30      23.935  -1.214 -38.398  1.00  2.60           H  
ATOM    480 1HB  LEU A  30      22.950   0.516 -36.085  1.00  2.60           H  
ATOM    481 2HB  LEU A  30      24.084   1.072 -37.323  1.00  2.60           H  
ATOM    482  HG  LEU A  30      21.264   0.135 -37.880  1.00  2.60           H  
ATOM    483 1HD1 LEU A  30      20.781   2.519 -38.171  1.00  2.60           H  
ATOM    484 2HD1 LEU A  30      21.306   2.157 -36.509  1.00  2.60           H  
ATOM    485 3HD1 LEU A  30      22.436   2.921 -37.654  1.00  2.60           H  
ATOM    486 1HD2 LEU A  30      21.718   1.140 -40.090  1.00  2.60           H  
ATOM    487 2HD2 LEU A  30      23.375   1.533 -39.573  1.00  2.60           H  
ATOM    488 3HD2 LEU A  30      22.872  -0.168 -39.732  1.00  2.60           H  
ATOM    489  N   PHE A  31      24.778  -1.766 -35.257  1.00  2.43           N  
ATOM    490  CA  PHE A  31      25.942  -2.056 -34.427  1.00  2.43           C  
ATOM    491  C   PHE A  31      26.672  -3.300 -34.933  1.00  2.43           C  
ATOM    492  O   PHE A  31      27.884  -3.430 -34.758  1.00  2.43           O  
ATOM    493  CB  PHE A  31      25.553  -2.234 -32.963  1.00  2.43           C  
ATOM    494  CG  PHE A  31      25.218  -0.940 -32.287  1.00  2.43           C  
ATOM    495  CD1 PHE A  31      23.930  -0.669 -31.857  1.00  2.43           C  
ATOM    496  CD2 PHE A  31      26.200   0.022 -32.093  1.00  2.43           C  
ATOM    497  CE1 PHE A  31      23.628   0.528 -31.242  1.00  2.43           C  
ATOM    498  CE2 PHE A  31      25.902   1.221 -31.479  1.00  2.43           C  
ATOM    499  CZ  PHE A  31      24.612   1.475 -31.051  1.00  2.43           C  
ATOM    500  H   PHE A  31      23.839  -1.938 -34.891  1.00  2.43           H  
ATOM    501  HA  PHE A  31      26.625  -1.210 -34.489  1.00  2.43           H  
ATOM    502 1HB  PHE A  31      24.676  -2.886 -32.901  1.00  2.43           H  
ATOM    503 2HB  PHE A  31      26.364  -2.715 -32.417  1.00  2.43           H  
ATOM    504  HD1 PHE A  31      23.145  -1.419 -32.005  1.00  2.43           H  
ATOM    505  HD2 PHE A  31      27.217  -0.179 -32.432  1.00  2.43           H  
ATOM    506  HE1 PHE A  31      22.616   0.719 -30.908  1.00  2.43           H  
ATOM    507  HE2 PHE A  31      26.682   1.968 -31.331  1.00  2.43           H  
ATOM    508  HZ  PHE A  31      24.374   2.419 -30.565  1.00  2.43           H  
ATOM    509  N   LYS A  32      25.942  -4.235 -35.556  1.00  2.25           N  
ATOM    510  CA  LYS A  32      26.577  -5.428 -36.089  1.00  2.25           C  
ATOM    511  C   LYS A  32      27.309  -4.990 -37.318  1.00  2.25           C  
ATOM    512  O   LYS A  32      28.487  -5.293 -37.503  1.00  2.25           O  
ATOM    513  CB  LYS A  32      25.574  -6.528 -36.428  1.00  2.25           C  
ATOM    514  CG  LYS A  32      26.219  -7.810 -37.010  1.00  2.25           C  
ATOM    515  CD  LYS A  32      27.134  -8.495 -36.002  1.00  2.25           C  
ATOM    516  CE  LYS A  32      27.499  -9.946 -36.433  1.00  2.25           C  
ATOM    517  NZ  LYS A  32      28.441 -10.011 -37.631  1.00  2.25           N  
ATOM    518  H   LYS A  32      24.952  -4.096 -35.729  1.00  2.25           H  
ATOM    519  HA  LYS A  32      27.299  -5.816 -35.388  1.00  2.25           H  
ATOM    520 1HB  LYS A  32      25.011  -6.801 -35.537  1.00  2.25           H  
ATOM    521 2HB  LYS A  32      24.855  -6.160 -37.163  1.00  2.25           H  
ATOM    522 1HG  LYS A  32      25.436  -8.499 -37.321  1.00  2.25           H  
ATOM    523 2HG  LYS A  32      26.815  -7.543 -37.891  1.00  2.25           H  
ATOM    524 1HD  LYS A  32      28.059  -7.918 -35.928  1.00  2.25           H  
ATOM    525 2HD  LYS A  32      26.657  -8.518 -35.026  1.00  2.25           H  
ATOM    526 1HE  LYS A  32      27.967 -10.454 -35.592  1.00  2.25           H  
ATOM    527 2HE  LYS A  32      26.577 -10.464 -36.690  1.00  2.25           H  
ATOM    528 1HZ  LYS A  32      28.635 -10.961 -37.864  1.00  2.25           H  
ATOM    529 2HZ  LYS A  32      28.079  -9.542 -38.468  1.00  2.25           H  
ATOM    530 3HZ  LYS A  32      29.332  -9.540 -37.445  1.00  2.25           H  
ATOM    531  N   LYS A  33      26.608  -4.212 -38.145  1.00  2.08           N  
ATOM    532  CA  LYS A  33      27.201  -3.721 -39.368  1.00  2.08           C  
ATOM    533  C   LYS A  33      28.470  -2.952 -39.035  1.00  2.08           C  
ATOM    534  O   LYS A  33      29.516  -3.211 -39.618  1.00  2.08           O  
ATOM    535  CB  LYS A  33      26.231  -2.830 -40.140  1.00  2.08           C  
ATOM    536  CG  LYS A  33      26.785  -2.355 -41.476  1.00  2.08           C  
ATOM    537  CD  LYS A  33      25.783  -1.515 -42.249  1.00  2.08           C  
ATOM    538  CE  LYS A  33      26.297  -1.198 -43.669  1.00  2.08           C  
ATOM    539  NZ  LYS A  33      27.504  -0.303 -43.671  1.00  2.08           N  
ATOM    540  H   LYS A  33      25.636  -3.993 -37.914  1.00  2.08           H  
ATOM    541  HA  LYS A  33      27.474  -4.571 -39.995  1.00  2.08           H  
ATOM    542 1HB  LYS A  33      25.292  -3.359 -40.304  1.00  2.08           H  
ATOM    543 2HB  LYS A  33      26.011  -1.944 -39.548  1.00  2.08           H  
ATOM    544 1HG  LYS A  33      27.681  -1.751 -41.294  1.00  2.08           H  
ATOM    545 2HG  LYS A  33      27.074  -3.211 -42.081  1.00  2.08           H  
ATOM    546 1HD  LYS A  33      24.836  -2.052 -42.324  1.00  2.08           H  
ATOM    547 2HD  LYS A  33      25.609  -0.580 -41.715  1.00  2.08           H  
ATOM    548 1HE  LYS A  33      26.551  -2.130 -44.168  1.00  2.08           H  
ATOM    549 2HE  LYS A  33      25.496  -0.706 -44.222  1.00  2.08           H  
ATOM    550 1HZ  LYS A  33      27.788  -0.129 -44.618  1.00  2.08           H  
ATOM    551 2HZ  LYS A  33      27.285   0.565 -43.223  1.00  2.08           H  
ATOM    552 3HZ  LYS A  33      28.303  -0.728 -43.175  1.00  2.08           H  
ATOM    553  N   LEU A  34      28.396  -2.066 -38.036  1.00  1.93           N  
ATOM    554  CA  LEU A  34      29.534  -1.272 -37.616  1.00  1.93           C  
ATOM    555  C   LEU A  34      30.708  -2.129 -37.227  1.00  1.93           C  
ATOM    556  O   LEU A  34      31.797  -1.938 -37.754  1.00  1.93           O  
ATOM    557  CB  LEU A  34      29.160  -0.409 -36.413  1.00  1.93           C  
ATOM    558  CG  LEU A  34      30.297   0.388 -35.796  1.00  1.93           C  
ATOM    559  CD1 LEU A  34      30.841   1.373 -36.813  1.00  1.93           C  
ATOM    560  CD2 LEU A  34      29.785   1.089 -34.552  1.00  1.93           C  
ATOM    561  H   LEU A  34      27.508  -1.902 -37.579  1.00  1.93           H  
ATOM    562  HA  LEU A  34      29.827  -0.630 -38.443  1.00  1.93           H  
ATOM    563 1HB  LEU A  34      28.376   0.285 -36.709  1.00  1.93           H  
ATOM    564 2HB  LEU A  34      28.763  -1.056 -35.639  1.00  1.93           H  
ATOM    565  HG  LEU A  34      31.101  -0.291 -35.518  1.00  1.93           H  
ATOM    566 1HD1 LEU A  34      31.663   1.933 -36.372  1.00  1.93           H  
ATOM    567 2HD1 LEU A  34      31.202   0.829 -37.688  1.00  1.93           H  
ATOM    568 3HD1 LEU A  34      30.051   2.058 -37.113  1.00  1.93           H  
ATOM    569 1HD2 LEU A  34      30.596   1.653 -34.092  1.00  1.93           H  
ATOM    570 2HD2 LEU A  34      28.975   1.766 -34.824  1.00  1.93           H  
ATOM    571 3HD2 LEU A  34      29.413   0.342 -33.848  1.00  1.93           H  
ATOM    572  N   VAL A  35      30.505  -3.093 -36.346  1.00  1.82           N  
ATOM    573  CA  VAL A  35      31.621  -3.919 -35.935  1.00  1.82           C  
ATOM    574  C   VAL A  35      32.194  -4.725 -37.096  1.00  1.82           C  
ATOM    575  O   VAL A  35      33.417  -4.812 -37.263  1.00  1.82           O  
ATOM    576  CB  VAL A  35      31.201  -4.815 -34.780  1.00  1.82           C  
ATOM    577  CG1 VAL A  35      32.254  -5.798 -34.497  1.00  1.82           C  
ATOM    578  CG2 VAL A  35      30.983  -3.931 -33.552  1.00  1.82           C  
ATOM    579  H   VAL A  35      29.582  -3.241 -35.933  1.00  1.82           H  
ATOM    580  HA  VAL A  35      32.404  -3.261 -35.562  1.00  1.82           H  
ATOM    581  HB  VAL A  35      30.289  -5.347 -35.042  1.00  1.82           H  
ATOM    582 1HG1 VAL A  35      31.961  -6.423 -33.660  1.00  1.82           H  
ATOM    583 2HG1 VAL A  35      32.425  -6.419 -35.377  1.00  1.82           H  
ATOM    584 3HG1 VAL A  35      33.137  -5.264 -34.253  1.00  1.82           H  
ATOM    585 1HG2 VAL A  35      30.691  -4.531 -32.705  1.00  1.82           H  
ATOM    586 2HG2 VAL A  35      31.911  -3.409 -33.323  1.00  1.82           H  
ATOM    587 3HG2 VAL A  35      30.203  -3.205 -33.767  1.00  1.82           H  
ATOM    588  N   ASP A  36      31.332  -5.318 -37.927  1.00  1.73           N  
ATOM    589  CA  ASP A  36      31.867  -6.061 -39.058  1.00  1.73           C  
ATOM    590  C   ASP A  36      32.665  -5.108 -39.953  1.00  1.73           C  
ATOM    591  O   ASP A  36      33.754  -5.454 -40.425  1.00  1.73           O  
ATOM    592  CB  ASP A  36      30.742  -6.719 -39.874  1.00  1.73           C  
ATOM    593  CG  ASP A  36      30.050  -7.934 -39.177  1.00  1.73           C  
ATOM    594  OD1 ASP A  36      30.558  -8.446 -38.197  1.00  1.73           O  
ATOM    595  OD2 ASP A  36      28.994  -8.371 -39.628  1.00  1.73           O  
ATOM    596  H   ASP A  36      30.324  -5.238 -37.784  1.00  1.73           H  
ATOM    597  HA  ASP A  36      32.540  -6.832 -38.687  1.00  1.73           H  
ATOM    598 1HB  ASP A  36      29.975  -5.963 -40.078  1.00  1.73           H  
ATOM    599 2HB  ASP A  36      31.137  -7.042 -40.834  1.00  1.73           H  
ATOM    600  N   ASP A  37      32.141  -3.886 -40.154  1.00  1.67           N  
ATOM    601  CA  ASP A  37      32.808  -2.889 -40.976  1.00  1.67           C  
ATOM    602  C   ASP A  37      34.118  -2.435 -40.367  1.00  1.67           C  
ATOM    603  O   ASP A  37      35.075  -2.224 -41.102  1.00  1.67           O  
ATOM    604  CB  ASP A  37      31.917  -1.671 -41.271  1.00  1.67           C  
ATOM    605  CG  ASP A  37      30.739  -1.904 -42.339  1.00  1.67           C  
ATOM    606  OD1 ASP A  37      30.712  -2.922 -43.049  1.00  1.67           O  
ATOM    607  OD2 ASP A  37      29.902  -1.006 -42.454  1.00  1.67           O  
ATOM    608  H   ASP A  37      31.246  -3.649 -39.739  1.00  1.67           H  
ATOM    609  HA  ASP A  37      33.041  -3.338 -41.927  1.00  1.67           H  
ATOM    610 1HB  ASP A  37      31.462  -1.348 -40.336  1.00  1.67           H  
ATOM    611 2HB  ASP A  37      32.545  -0.850 -41.618  1.00  1.67           H  
ATOM    612  N   GLN A  38      34.193  -2.312 -39.041  1.00  1.62           N  
ATOM    613  CA  GLN A  38      35.434  -1.891 -38.398  1.00  1.62           C  
ATOM    614  C   GLN A  38      36.527  -2.929 -38.621  1.00  1.62           C  
ATOM    615  O   GLN A  38      37.669  -2.585 -38.933  1.00  1.62           O  
ATOM    616  CB  GLN A  38      35.214  -1.671 -36.901  1.00  1.62           C  
ATOM    617  CG  GLN A  38      34.374  -0.434 -36.537  1.00  1.62           C  
ATOM    618  CD  GLN A  38      33.994  -0.386 -35.052  1.00  1.62           C  
ATOM    619  OE1 GLN A  38      33.821  -1.416 -34.396  1.00  1.62           O  
ATOM    620  NE2 GLN A  38      33.862   0.823 -34.520  1.00  1.62           N  
ATOM    621  H   GLN A  38      33.366  -2.480 -38.475  1.00  1.62           H  
ATOM    622  HA  GLN A  38      35.757  -0.953 -38.849  1.00  1.62           H  
ATOM    623 1HB  GLN A  38      34.735  -2.552 -36.472  1.00  1.62           H  
ATOM    624 2HB  GLN A  38      36.175  -1.554 -36.431  1.00  1.62           H  
ATOM    625 1HG  GLN A  38      34.965   0.452 -36.758  1.00  1.62           H  
ATOM    626 2HG  GLN A  38      33.476  -0.416 -37.126  1.00  1.62           H  
ATOM    627 1HE2 GLN A  38      33.615   0.924 -33.555  1.00  1.62           H  
ATOM    628 2HE2 GLN A  38      34.007   1.634 -35.086  1.00  1.62           H  
ATOM    629  N   ILE A  39      36.172  -4.210 -38.542  1.00  1.58           N  
ATOM    630  CA  ILE A  39      37.177  -5.238 -38.784  1.00  1.58           C  
ATOM    631  C   ILE A  39      37.622  -5.154 -40.241  1.00  1.58           C  
ATOM    632  O   ILE A  39      38.820  -5.114 -40.551  1.00  1.58           O  
ATOM    633  CB  ILE A  39      36.624  -6.647 -38.488  1.00  1.58           C  
ATOM    634  CG1 ILE A  39      36.352  -6.791 -37.004  1.00  1.58           C  
ATOM    635  CG2 ILE A  39      37.631  -7.716 -38.944  1.00  1.58           C  
ATOM    636  CD1 ILE A  39      35.544  -8.018 -36.649  1.00  1.58           C  
ATOM    637  H   ILE A  39      35.214  -4.460 -38.278  1.00  1.58           H  
ATOM    638  HA  ILE A  39      38.036  -5.052 -38.142  1.00  1.58           H  
ATOM    639  HB  ILE A  39      35.676  -6.786 -39.015  1.00  1.58           H  
ATOM    640 1HG1 ILE A  39      37.307  -6.840 -36.484  1.00  1.58           H  
ATOM    641 2HG1 ILE A  39      35.808  -5.907 -36.657  1.00  1.58           H  
ATOM    642 1HG2 ILE A  39      37.233  -8.696 -38.731  1.00  1.58           H  
ATOM    643 2HG2 ILE A  39      37.808  -7.623 -40.018  1.00  1.58           H  
ATOM    644 3HG2 ILE A  39      38.573  -7.586 -38.413  1.00  1.58           H  
ATOM    645 1HD1 ILE A  39      35.391  -8.059 -35.576  1.00  1.58           H  
ATOM    646 2HD1 ILE A  39      34.574  -7.964 -37.153  1.00  1.58           H  
ATOM    647 3HD1 ILE A  39      36.075  -8.909 -36.974  1.00  1.58           H  
ATOM    648  N   LYS A  40      36.650  -5.073 -41.145  1.00  1.54           N  
ATOM    649  CA  LYS A  40      36.981  -4.998 -42.552  1.00  1.54           C  
ATOM    650  C   LYS A  40      37.806  -3.741 -42.868  1.00  1.54           C  
ATOM    651  O   LYS A  40      38.758  -3.824 -43.637  1.00  1.54           O  
ATOM    652  CB  LYS A  40      35.703  -5.046 -43.389  1.00  1.54           C  
ATOM    653  CG  LYS A  40      34.975  -6.406 -43.437  1.00  1.54           C  
ATOM    654  CD  LYS A  40      33.786  -6.336 -44.408  1.00  1.54           C  
ATOM    655  CE  LYS A  40      32.819  -5.299 -43.891  1.00  1.54           C  
ATOM    656  NZ  LYS A  40      31.532  -5.215 -44.604  1.00  1.54           N  
ATOM    657  H   LYS A  40      35.670  -5.091 -40.855  1.00  1.54           H  
ATOM    658  HA  LYS A  40      37.585  -5.869 -42.805  1.00  1.54           H  
ATOM    659 1HB  LYS A  40      35.005  -4.306 -43.009  1.00  1.54           H  
ATOM    660 2HB  LYS A  40      35.922  -4.788 -44.381  1.00  1.54           H  
ATOM    661 1HG  LYS A  40      35.668  -7.181 -43.769  1.00  1.54           H  
ATOM    662 2HG  LYS A  40      34.616  -6.665 -42.444  1.00  1.54           H  
ATOM    663 1HD  LYS A  40      34.122  -6.066 -45.397  1.00  1.54           H  
ATOM    664 2HD  LYS A  40      33.279  -7.289 -44.455  1.00  1.54           H  
ATOM    665 1HE  LYS A  40      32.616  -5.513 -42.850  1.00  1.54           H  
ATOM    666 2HE  LYS A  40      33.309  -4.331 -43.968  1.00  1.54           H  
ATOM    667 1HZ  LYS A  40      31.013  -4.444 -44.120  1.00  1.54           H  
ATOM    668 2HZ  LYS A  40      31.666  -4.982 -45.571  1.00  1.54           H  
ATOM    669 3HZ  LYS A  40      31.030  -6.082 -44.529  1.00  1.54           H  
ATOM    670  N   GLU A  41      37.507  -2.594 -42.234  1.00  1.52           N  
ATOM    671  CA  GLU A  41      38.270  -1.372 -42.494  1.00  1.52           C  
ATOM    672  C   GLU A  41      39.741  -1.545 -42.154  1.00  1.52           C  
ATOM    673  O   GLU A  41      40.612  -1.133 -42.919  1.00  1.52           O  
ATOM    674  CB  GLU A  41      37.749  -0.149 -41.746  1.00  1.52           C  
ATOM    675  CG  GLU A  41      38.563   1.106 -42.125  1.00  1.52           C  
ATOM    676  CD  GLU A  41      38.103   2.415 -41.540  1.00  1.52           C  
ATOM    677  OE1 GLU A  41      37.139   2.452 -40.814  1.00  1.52           O  
ATOM    678  OE2 GLU A  41      38.760   3.402 -41.833  1.00  1.52           O  
ATOM    679  H   GLU A  41      36.721  -2.559 -41.599  1.00  1.52           H  
ATOM    680  HA  GLU A  41      38.179  -1.144 -43.546  1.00  1.52           H  
ATOM    681 1HB  GLU A  41      36.697   0.015 -41.982  1.00  1.52           H  
ATOM    682 2HB  GLU A  41      37.830  -0.313 -40.669  1.00  1.52           H  
ATOM    683 1HG  GLU A  41      39.595   0.938 -41.813  1.00  1.52           H  
ATOM    684 2HG  GLU A  41      38.564   1.190 -43.212  1.00  1.52           H  
ATOM    685  N   GLN A  42      40.024  -2.222 -41.038  1.00  1.51           N  
ATOM    686  CA  GLN A  42      41.401  -2.461 -40.593  1.00  1.51           C  
ATOM    687  C   GLN A  42      42.149  -3.261 -41.660  1.00  1.51           C  
ATOM    688  O   GLN A  42      43.376  -3.130 -41.830  1.00  1.51           O  
ATOM    689  CB  GLN A  42      41.386  -3.220 -39.254  1.00  1.51           C  
ATOM    690  CG  GLN A  42      40.874  -2.382 -38.080  1.00  1.51           C  
ATOM    691  CD  GLN A  42      40.696  -3.170 -36.772  1.00  1.51           C  
ATOM    692  OE1 GLN A  42      40.578  -4.401 -36.750  1.00  1.51           O  
ATOM    693  NE2 GLN A  42      40.673  -2.439 -35.663  1.00  1.51           N  
ATOM    694  H   GLN A  42      39.250  -2.541 -40.447  1.00  1.51           H  
ATOM    695  HA  GLN A  42      41.900  -1.501 -40.463  1.00  1.51           H  
ATOM    696 1HB  GLN A  42      40.749  -4.097 -39.342  1.00  1.51           H  
ATOM    697 2HB  GLN A  42      42.391  -3.568 -39.020  1.00  1.51           H  
ATOM    698 1HG  GLN A  42      41.589  -1.585 -37.895  1.00  1.51           H  
ATOM    699 2HG  GLN A  42      39.921  -1.951 -38.353  1.00  1.51           H  
ATOM    700 1HE2 GLN A  42      40.565  -2.879 -34.773  1.00  1.51           H  
ATOM    701 2HE2 GLN A  42      40.766  -1.444 -35.720  1.00  1.51           H  
ATOM    702  N   MET A  43      41.368  -4.092 -42.363  1.00  1.53           N  
ATOM    703  CA  MET A  43      41.821  -4.947 -43.439  1.00  1.53           C  
ATOM    704  C   MET A  43      41.813  -4.310 -44.849  1.00  1.53           C  
ATOM    705  O   MET A  43      42.112  -5.003 -45.824  1.00  1.53           O  
ATOM    706  CB  MET A  43      41.054  -6.250 -43.414  1.00  1.53           C  
ATOM    707  CG  MET A  43      41.321  -7.073 -42.156  1.00  1.53           C  
ATOM    708  SD  MET A  43      43.066  -7.679 -42.024  1.00  1.53           S  
ATOM    709  CE  MET A  43      43.873  -6.538 -40.883  1.00  1.53           C  
ATOM    710  H   MET A  43      40.381  -4.149 -42.101  1.00  1.53           H  
ATOM    711  HA  MET A  43      42.832  -5.208 -43.215  1.00  1.53           H  
ATOM    712 1HB  MET A  43      39.987  -6.056 -43.472  1.00  1.53           H  
ATOM    713 2HB  MET A  43      41.331  -6.847 -44.276  1.00  1.53           H  
ATOM    714 1HG  MET A  43      41.092  -6.467 -41.275  1.00  1.53           H  
ATOM    715 2HG  MET A  43      40.648  -7.920 -42.159  1.00  1.53           H  
ATOM    716 1HE  MET A  43      44.917  -6.834 -40.746  1.00  1.53           H  
ATOM    717 2HE  MET A  43      43.839  -5.539 -41.279  1.00  1.53           H  
ATOM    718 3HE  MET A  43      43.364  -6.561 -39.917  1.00  1.53           H  
ATOM    719  N   VAL A  44      41.489  -3.012 -44.981  1.00  1.58           N  
ATOM    720  CA  VAL A  44      41.561  -2.367 -46.301  1.00  1.58           C  
ATOM    721  C   VAL A  44      42.987  -2.026 -46.614  1.00  1.58           C  
ATOM    722  O   VAL A  44      43.642  -1.315 -45.849  1.00  1.58           O  
ATOM    723  CB  VAL A  44      40.792  -1.027 -46.370  1.00  1.58           C  
ATOM    724  CG1 VAL A  44      41.014  -0.334 -47.720  1.00  1.58           C  
ATOM    725  CG2 VAL A  44      39.405  -1.257 -46.241  1.00  1.58           C  
ATOM    726  H   VAL A  44      41.216  -2.458 -44.169  1.00  1.58           H  
ATOM    727  HA  VAL A  44      41.173  -3.053 -47.053  1.00  1.58           H  
ATOM    728  HB  VAL A  44      41.140  -0.382 -45.565  1.00  1.58           H  
ATOM    729 1HG1 VAL A  44      40.458   0.602 -47.741  1.00  1.58           H  
ATOM    730 2HG1 VAL A  44      42.063  -0.125 -47.869  1.00  1.58           H  
ATOM    731 3HG1 VAL A  44      40.668  -0.974 -48.504  1.00  1.58           H  
ATOM    732 1HG2 VAL A  44      38.866  -0.314 -46.273  1.00  1.58           H  
ATOM    733 2HG2 VAL A  44      39.091  -1.881 -47.064  1.00  1.58           H  
ATOM    734 3HG2 VAL A  44      39.243  -1.751 -45.308  1.00  1.58           H  
ATOM    735  N   LEU A  45      43.483  -2.464 -47.754  1.00  1.66           N  
ATOM    736  CA  LEU A  45      44.863  -2.139 -48.040  1.00  1.66           C  
ATOM    737  C   LEU A  45      44.989  -0.744 -48.569  1.00  1.66           C  
ATOM    738  O   LEU A  45      45.019  -0.514 -49.778  1.00  1.66           O  
ATOM    739  CB  LEU A  45      45.481  -3.097 -49.020  1.00  1.66           C  
ATOM    740  CG  LEU A  45      46.949  -2.946 -49.202  1.00  1.66           C  
ATOM    741  CD1 LEU A  45      47.585  -3.267 -47.979  1.00  1.66           C  
ATOM    742  CD2 LEU A  45      47.436  -3.833 -50.228  1.00  1.66           C  
ATOM    743  H   LEU A  45      42.933  -3.045 -48.362  1.00  1.66           H  
ATOM    744  HA  LEU A  45      45.432  -2.187 -47.119  1.00  1.66           H  
ATOM    745 1HB  LEU A  45      45.339  -4.050 -48.606  1.00  1.66           H  
ATOM    746 2HB  LEU A  45      44.985  -3.027 -49.987  1.00  1.66           H  
ATOM    747  HG  LEU A  45      47.184  -1.912 -49.454  1.00  1.66           H  
ATOM    748 1HD1 LEU A  45      48.652  -3.158 -48.122  1.00  1.66           H  
ATOM    749 2HD1 LEU A  45      47.231  -2.590 -47.207  1.00  1.66           H  
ATOM    750 3HD1 LEU A  45      47.357  -4.293 -47.702  1.00  1.66           H  
ATOM    751 1HD2 LEU A  45      48.512  -3.706 -50.329  1.00  1.66           H  
ATOM    752 2HD2 LEU A  45      47.218  -4.863 -49.958  1.00  1.66           H  
ATOM    753 3HD2 LEU A  45      46.946  -3.574 -51.145  1.00  1.66           H  
ATOM    754  N   LYS A  46      45.004   0.181 -47.638  1.00  1.78           N  
ATOM    755  CA  LYS A  46      45.117   1.584 -47.928  1.00  1.78           C  
ATOM    756  C   LYS A  46      46.571   1.787 -48.271  1.00  1.78           C  
ATOM    757  O   LYS A  46      47.434   1.157 -47.668  1.00  1.78           O  
ATOM    758  CB  LYS A  46      44.723   2.403 -46.704  1.00  1.78           C  
ATOM    759  CG  LYS A  46      43.256   2.266 -46.291  1.00  1.78           C  
ATOM    760  CD  LYS A  46      42.983   3.052 -45.033  1.00  1.78           C  
ATOM    761  CE  LYS A  46      41.546   2.860 -44.516  1.00  1.78           C  
ATOM    762  NZ  LYS A  46      41.395   3.462 -43.162  1.00  1.78           N  
ATOM    763  H   LYS A  46      44.910  -0.137 -46.675  1.00  1.78           H  
ATOM    764  HA  LYS A  46      44.499   1.842 -48.789  1.00  1.78           H  
ATOM    765 1HB  LYS A  46      45.337   2.097 -45.850  1.00  1.78           H  
ATOM    766 2HB  LYS A  46      44.929   3.455 -46.888  1.00  1.78           H  
ATOM    767 1HG  LYS A  46      42.600   2.603 -47.092  1.00  1.78           H  
ATOM    768 2HG  LYS A  46      43.046   1.222 -46.082  1.00  1.78           H  
ATOM    769 1HD  LYS A  46      43.680   2.725 -44.262  1.00  1.78           H  
ATOM    770 2HD  LYS A  46      43.157   4.110 -45.217  1.00  1.78           H  
ATOM    771 1HE  LYS A  46      40.844   3.332 -45.197  1.00  1.78           H  
ATOM    772 2HE  LYS A  46      41.320   1.795 -44.449  1.00  1.78           H  
ATOM    773 1HZ  LYS A  46      40.438   3.337 -42.777  1.00  1.78           H  
ATOM    774 2HZ  LYS A  46      42.080   2.961 -42.558  1.00  1.78           H  
ATOM    775 3HZ  LYS A  46      41.603   4.439 -43.191  1.00  1.78           H  
ATOM    776  N   PHE A  47      46.870   2.654 -49.217  1.00  1.91           N  
ATOM    777  CA  PHE A  47      48.272   2.862 -49.534  1.00  1.91           C  
ATOM    778  C   PHE A  47      48.968   3.900 -48.653  1.00  1.91           C  
ATOM    779  O   PHE A  47      50.036   3.637 -48.106  1.00  1.91           O  
ATOM    780  CB  PHE A  47      48.423   3.212 -51.000  1.00  1.91           C  
ATOM    781  CG  PHE A  47      49.811   3.464 -51.380  1.00  1.91           C  
ATOM    782  CD1 PHE A  47      50.701   2.423 -51.494  1.00  1.91           C  
ATOM    783  CD2 PHE A  47      50.240   4.749 -51.643  1.00  1.91           C  
ATOM    784  CE1 PHE A  47      52.002   2.669 -51.837  1.00  1.91           C  
ATOM    785  CE2 PHE A  47      51.540   4.993 -52.001  1.00  1.91           C  
ATOM    786  CZ  PHE A  47      52.424   3.947 -52.093  1.00  1.91           C  
ATOM    787  H   PHE A  47      46.143   3.149 -49.712  1.00  1.91           H  
ATOM    788  HA  PHE A  47      48.787   1.913 -49.383  1.00  1.91           H  
ATOM    789 1HB  PHE A  47      48.047   2.399 -51.609  1.00  1.91           H  
ATOM    790 2HB  PHE A  47      47.839   4.098 -51.231  1.00  1.91           H  
ATOM    791  HD1 PHE A  47      50.362   1.408 -51.293  1.00  1.91           H  
ATOM    792  HD2 PHE A  47      49.530   5.576 -51.559  1.00  1.91           H  
ATOM    793  HE1 PHE A  47      52.713   1.865 -51.911  1.00  1.91           H  
ATOM    794  HE2 PHE A  47      51.869   6.012 -52.204  1.00  1.91           H  
ATOM    795  HZ  PHE A  47      53.466   4.126 -52.370  1.00  1.91           H  
ATOM    796  N   SER A  48      48.391   5.096 -48.543  1.00  2.01           N  
ATOM    797  CA  SER A  48      49.057   6.158 -47.793  1.00  2.01           C  
ATOM    798  C   SER A  48      49.087   5.931 -46.277  1.00  2.01           C  
ATOM    799  O   SER A  48      50.102   6.178 -45.626  1.00  2.01           O  
ATOM    800  CB  SER A  48      48.379   7.482 -48.078  1.00  2.01           C  
ATOM    801  OG  SER A  48      48.538   7.856 -49.423  1.00  2.01           O  
ATOM    802  H   SER A  48      47.508   5.272 -48.991  1.00  2.01           H  
ATOM    803  HA  SER A  48      50.089   6.215 -48.145  1.00  2.01           H  
ATOM    804 1HB  SER A  48      47.320   7.409 -47.838  1.00  2.01           H  
ATOM    805 2HB  SER A  48      48.808   8.248 -47.432  1.00  2.01           H  
ATOM    806  HG  SER A  48      48.197   8.754 -49.489  1.00  2.01           H  
ATOM    807  N   LYS A  49      47.963   5.498 -45.705  1.00  2.04           N  
ATOM    808  CA  LYS A  49      47.894   5.280 -44.263  1.00  2.04           C  
ATOM    809  C   LYS A  49      48.288   3.833 -43.927  1.00  2.04           C  
ATOM    810  O   LYS A  49      47.631   2.909 -44.403  1.00  2.04           O  
ATOM    811  CB  LYS A  49      46.491   5.575 -43.733  1.00  2.04           C  
ATOM    812  CG  LYS A  49      46.354   5.480 -42.213  1.00  2.04           C  
ATOM    813  CD  LYS A  49      44.945   5.823 -41.769  1.00  2.04           C  
ATOM    814  CE  LYS A  49      44.821   5.891 -40.248  1.00  2.04           C  
ATOM    815  NZ  LYS A  49      45.125   4.593 -39.617  1.00  2.04           N  
ATOM    816  H   LYS A  49      47.160   5.310 -46.284  1.00  2.04           H  
ATOM    817  HA  LYS A  49      48.573   5.983 -43.796  1.00  2.04           H  
ATOM    818 1HB  LYS A  49      46.187   6.576 -44.036  1.00  2.04           H  
ATOM    819 2HB  LYS A  49      45.782   4.868 -44.171  1.00  2.04           H  
ATOM    820 1HG  LYS A  49      46.590   4.460 -41.880  1.00  2.04           H  
ATOM    821 2HG  LYS A  49      47.047   6.170 -41.740  1.00  2.04           H  
ATOM    822 1HD  LYS A  49      44.642   6.776 -42.200  1.00  2.04           H  
ATOM    823 2HD  LYS A  49      44.270   5.043 -42.131  1.00  2.04           H  
ATOM    824 1HE  LYS A  49      45.498   6.648 -39.855  1.00  2.04           H  
ATOM    825 2HE  LYS A  49      43.798   6.167 -39.998  1.00  2.04           H  
ATOM    826 1HZ  LYS A  49      45.019   4.648 -38.624  1.00  2.04           H  
ATOM    827 2HZ  LYS A  49      44.511   3.867 -39.983  1.00  2.04           H  
ATOM    828 3HZ  LYS A  49      46.068   4.313 -39.836  1.00  2.04           H  
ATOM    829  N   PRO A  50      49.268   3.582 -43.045  1.00  1.98           N  
ATOM    830  CA  PRO A  50      49.757   2.256 -42.705  1.00  1.98           C  
ATOM    831  C   PRO A  50      48.859   1.461 -41.752  1.00  1.98           C  
ATOM    832  O   PRO A  50      49.270   1.120 -40.639  1.00  1.98           O  
ATOM    833  CB  PRO A  50      51.109   2.576 -42.062  1.00  1.98           C  
ATOM    834  CG  PRO A  50      50.898   3.922 -41.405  1.00  1.98           C  
ATOM    835  CD  PRO A  50      49.983   4.679 -42.362  1.00  1.98           C  
ATOM    836  HA  PRO A  50      49.901   1.699 -43.640  1.00  1.98           H  
ATOM    837 1HB  PRO A  50      51.379   1.784 -41.346  1.00  1.98           H  
ATOM    838 2HB  PRO A  50      51.895   2.592 -42.832  1.00  1.98           H  
ATOM    839 1HG  PRO A  50      50.449   3.789 -40.409  1.00  1.98           H  
ATOM    840 2HG  PRO A  50      51.864   4.429 -41.254  1.00  1.98           H  
ATOM    841 1HD  PRO A  50      49.298   5.302 -41.782  1.00  1.98           H  
ATOM    842 2HD  PRO A  50      50.585   5.259 -43.087  1.00  1.98           H  
ATOM    843  N   ASP A  51      47.632   1.171 -42.184  1.00  1.83           N  
ATOM    844  CA  ASP A  51      46.734   0.329 -41.384  1.00  1.83           C  
ATOM    845  C   ASP A  51      47.371  -1.044 -41.239  1.00  1.83           C  
ATOM    846  O   ASP A  51      48.256  -1.398 -42.024  1.00  1.83           O  
ATOM    847  CB  ASP A  51      45.297   0.265 -41.928  1.00  1.83           C  
ATOM    848  CG  ASP A  51      44.474   1.576 -41.602  1.00  1.83           C  
ATOM    849  OD1 ASP A  51      44.976   2.391 -40.847  1.00  1.83           O  
ATOM    850  OD2 ASP A  51      43.353   1.720 -42.050  1.00  1.83           O  
ATOM    851  H   ASP A  51      47.355   1.520 -43.103  1.00  1.83           H  
ATOM    852  HA  ASP A  51      46.663   0.760 -40.386  1.00  1.83           H  
ATOM    853 1HB  ASP A  51      45.326   0.131 -43.015  1.00  1.83           H  
ATOM    854 2HB  ASP A  51      44.774  -0.604 -41.510  1.00  1.83           H  
ATOM    855  N   GLU A  52      46.957  -1.814 -40.234  1.00  1.65           N  
ATOM    856  CA  GLU A  52      47.579  -3.118 -40.005  1.00  1.65           C  
ATOM    857  C   GLU A  52      47.735  -3.956 -41.265  1.00  1.65           C  
ATOM    858  O   GLU A  52      48.800  -4.536 -41.478  1.00  1.65           O  
ATOM    859  CB  GLU A  52      46.783  -3.947 -39.006  1.00  1.65           C  
ATOM    860  CG  GLU A  52      47.456  -5.276 -38.693  1.00  1.65           C  
ATOM    861  CD  GLU A  52      46.695  -6.163 -37.722  1.00  1.65           C  
ATOM    862  OE1 GLU A  52      45.598  -5.812 -37.342  1.00  1.65           O  
ATOM    863  OE2 GLU A  52      47.231  -7.154 -37.302  1.00  1.65           O  
ATOM    864  H   GLU A  52      46.229  -1.483 -39.616  1.00  1.65           H  
ATOM    865  HA  GLU A  52      48.576  -2.946 -39.596  1.00  1.65           H  
ATOM    866 1HB  GLU A  52      46.663  -3.394 -38.079  1.00  1.65           H  
ATOM    867 2HB  GLU A  52      45.788  -4.154 -39.408  1.00  1.65           H  
ATOM    868 1HG  GLU A  52      47.573  -5.815 -39.627  1.00  1.65           H  
ATOM    869 2HG  GLU A  52      48.454  -5.078 -38.300  1.00  1.65           H  
ATOM    870  N   VAL A  53      46.713  -4.054 -42.109  1.00  1.47           N  
ATOM    871  CA  VAL A  53      46.901  -4.857 -43.306  1.00  1.47           C  
ATOM    872  C   VAL A  53      48.009  -4.349 -44.229  1.00  1.47           C  
ATOM    873  O   VAL A  53      48.587  -5.129 -44.983  1.00  1.47           O  
ATOM    874  CB  VAL A  53      45.615  -4.973 -44.065  1.00  1.47           C  
ATOM    875  CG1 VAL A  53      45.271  -3.694 -44.657  1.00  1.47           C  
ATOM    876  CG2 VAL A  53      45.734  -5.996 -45.124  1.00  1.47           C  
ATOM    877  H   VAL A  53      45.810  -3.598 -41.939  1.00  1.47           H  
ATOM    878  HA  VAL A  53      47.166  -5.862 -42.976  1.00  1.47           H  
ATOM    879  HB  VAL A  53      44.869  -5.245 -43.395  1.00  1.47           H  
ATOM    880 1HG1 VAL A  53      44.369  -3.809 -45.170  1.00  1.47           H  
ATOM    881 2HG1 VAL A  53      45.163  -2.935 -43.880  1.00  1.47           H  
ATOM    882 3HG1 VAL A  53      46.019  -3.403 -45.348  1.00  1.47           H  
ATOM    883 1HG2 VAL A  53      44.778  -6.050 -45.631  1.00  1.47           H  
ATOM    884 2HG2 VAL A  53      46.514  -5.712 -45.828  1.00  1.47           H  
ATOM    885 3HG2 VAL A  53      45.974  -6.963 -44.679  1.00  1.47           H  
ATOM    886  N   TYR A  54      48.267  -3.037 -44.234  1.00  1.31           N  
ATOM    887  CA  TYR A  54      49.314  -2.488 -45.076  1.00  1.31           C  
ATOM    888  C   TYR A  54      50.624  -2.945 -44.525  1.00  1.31           C  
ATOM    889  O   TYR A  54      51.524  -3.364 -45.260  1.00  1.31           O  
ATOM    890  CB  TYR A  54      49.250  -0.970 -45.197  1.00  1.31           C  
ATOM    891  CG  TYR A  54      50.289  -0.418 -46.179  1.00  1.31           C  
ATOM    892  CD1 TYR A  54      50.061  -0.488 -47.561  1.00  1.31           C  
ATOM    893  CD2 TYR A  54      51.472   0.130 -45.708  1.00  1.31           C  
ATOM    894  CE1 TYR A  54      50.999  -0.010 -48.451  1.00  1.31           C  
ATOM    895  CE2 TYR A  54      52.416   0.612 -46.606  1.00  1.31           C  
ATOM    896  CZ  TYR A  54      52.182   0.544 -47.972  1.00  1.31           C  
ATOM    897  OH  TYR A  54      53.122   1.032 -48.853  1.00  1.31           O  
ATOM    898  H   TYR A  54      47.791  -2.427 -43.577  1.00  1.31           H  
ATOM    899  HA  TYR A  54      49.254  -2.915 -46.054  1.00  1.31           H  
ATOM    900 1HB  TYR A  54      48.256  -0.660 -45.535  1.00  1.31           H  
ATOM    901 2HB  TYR A  54      49.422  -0.524 -44.224  1.00  1.31           H  
ATOM    902  HD1 TYR A  54      49.138  -0.910 -47.936  1.00  1.31           H  
ATOM    903  HD2 TYR A  54      51.659   0.183 -44.633  1.00  1.31           H  
ATOM    904  HE1 TYR A  54      50.806  -0.063 -49.518  1.00  1.31           H  
ATOM    905  HE2 TYR A  54      53.345   1.046 -46.236  1.00  1.31           H  
ATOM    906  HH  TYR A  54      52.836   0.861 -49.753  1.00  1.31           H  
ATOM    907  N   GLN A  55      50.739  -2.868 -43.208  1.00  1.20           N  
ATOM    908  CA  GLN A  55      51.967  -3.270 -42.568  1.00  1.20           C  
ATOM    909  C   GLN A  55      52.206  -4.756 -42.838  1.00  1.20           C  
ATOM    910  O   GLN A  55      53.331  -5.148 -43.152  1.00  1.20           O  
ATOM    911  CB  GLN A  55      51.875  -3.014 -41.064  1.00  1.20           C  
ATOM    912  CG  GLN A  55      51.836  -1.538 -40.680  1.00  1.20           C  
ATOM    913  CD  GLN A  55      51.681  -1.332 -39.176  1.00  1.20           C  
ATOM    914  OE1 GLN A  55      52.275  -2.065 -38.374  1.00  1.20           O  
ATOM    915  NE2 GLN A  55      50.887  -0.344 -38.785  1.00  1.20           N  
ATOM    916  H   GLN A  55      49.950  -2.517 -42.660  1.00  1.20           H  
ATOM    917  HA  GLN A  55      52.793  -2.699 -42.989  1.00  1.20           H  
ATOM    918 1HB  GLN A  55      50.976  -3.483 -40.672  1.00  1.20           H  
ATOM    919 2HB  GLN A  55      52.726  -3.477 -40.565  1.00  1.20           H  
ATOM    920 1HG  GLN A  55      52.756  -1.058 -41.004  1.00  1.20           H  
ATOM    921 2HG  GLN A  55      50.974  -1.076 -41.175  1.00  1.20           H  
ATOM    922 1HE2 GLN A  55      50.749  -0.165 -37.813  1.00  1.20           H  
ATOM    923 2HE2 GLN A  55      50.401   0.236 -39.480  1.00  1.20           H  
ATOM    924  N   ASN A  56      51.132  -5.565 -42.788  1.00  1.13           N  
ATOM    925  CA  ASN A  56      51.221  -6.998 -43.060  1.00  1.13           C  
ATOM    926  C   ASN A  56      51.517  -7.283 -44.525  1.00  1.13           C  
ATOM    927  O   ASN A  56      52.197  -8.252 -44.849  1.00  1.13           O  
ATOM    928  CB  ASN A  56      49.933  -7.715 -42.698  1.00  1.13           C  
ATOM    929  CG  ASN A  56      49.688  -7.861 -41.229  1.00  1.13           C  
ATOM    930  OD1 ASN A  56      50.599  -7.778 -40.397  1.00  1.13           O  
ATOM    931  ND2 ASN A  56      48.454  -8.111 -40.895  1.00  1.13           N  
ATOM    932  H   ASN A  56      50.232  -5.171 -42.512  1.00  1.13           H  
ATOM    933  HA  ASN A  56      52.047  -7.406 -42.474  1.00  1.13           H  
ATOM    934 1HB  ASN A  56      49.101  -7.172 -43.135  1.00  1.13           H  
ATOM    935 2HB  ASN A  56      49.939  -8.705 -43.148  1.00  1.13           H  
ATOM    936 1HD2 ASN A  56      48.215  -8.243 -39.925  1.00  1.13           H  
ATOM    937 2HD2 ASN A  56      47.755  -8.167 -41.606  1.00  1.13           H  
ATOM    938  N   TRP A  57      50.975  -6.468 -45.423  1.00  1.10           N  
ATOM    939  CA  TRP A  57      51.211  -6.672 -46.836  1.00  1.10           C  
ATOM    940  C   TRP A  57      52.694  -6.450 -47.110  1.00  1.10           C  
ATOM    941  O   TRP A  57      53.370  -7.282 -47.720  1.00  1.10           O  
ATOM    942  CB  TRP A  57      50.363  -5.712 -47.689  1.00  1.10           C  
ATOM    943  CG  TRP A  57      50.497  -5.963 -49.132  1.00  1.10           C  
ATOM    944  CD1 TRP A  57      51.230  -5.265 -50.039  1.00  1.10           C  
ATOM    945  CD2 TRP A  57      49.859  -7.032 -49.857  1.00  1.10           C  
ATOM    946  NE1 TRP A  57      51.116  -5.839 -51.271  1.00  1.10           N  
ATOM    947  CE2 TRP A  57      50.277  -6.937 -51.171  1.00  1.10           C  
ATOM    948  CE3 TRP A  57      48.986  -8.057 -49.489  1.00  1.10           C  
ATOM    949  CZ2 TRP A  57      49.865  -7.846 -52.135  1.00  1.10           C  
ATOM    950  CZ3 TRP A  57      48.566  -8.951 -50.454  1.00  1.10           C  
ATOM    951  CH2 TRP A  57      48.995  -8.853 -51.742  1.00  1.10           C  
ATOM    952  H   TRP A  57      50.370  -5.707 -45.129  1.00  1.10           H  
ATOM    953  HA  TRP A  57      50.951  -7.696 -47.094  1.00  1.10           H  
ATOM    954 1HB  TRP A  57      49.316  -5.815 -47.413  1.00  1.10           H  
ATOM    955 2HB  TRP A  57      50.655  -4.682 -47.481  1.00  1.10           H  
ATOM    956  HD1 TRP A  57      51.827  -4.394 -49.808  1.00  1.10           H  
ATOM    957  HE1 TRP A  57      51.578  -5.511 -52.107  1.00  1.10           H  
ATOM    958  HE3 TRP A  57      48.643  -8.151 -48.458  1.00  1.10           H  
ATOM    959  HZ2 TRP A  57      50.198  -7.788 -53.168  1.00  1.10           H  
ATOM    960  HZ3 TRP A  57      47.889  -9.745 -50.156  1.00  1.10           H  
ATOM    961  HH2 TRP A  57      48.650  -9.584 -52.480  1.00  1.10           H  
ATOM    962  N   LYS A  58      53.209  -5.318 -46.640  1.00  1.10           N  
ATOM    963  CA  LYS A  58      54.598  -4.961 -46.877  1.00  1.10           C  
ATOM    964  C   LYS A  58      55.589  -5.903 -46.182  1.00  1.10           C  
ATOM    965  O   LYS A  58      56.548  -6.371 -46.802  1.00  1.10           O  
ATOM    966  CB  LYS A  58      54.828  -3.516 -46.446  1.00  1.10           C  
ATOM    967  CG  LYS A  58      56.215  -2.982 -46.733  1.00  1.10           C  
ATOM    968  CD  LYS A  58      56.335  -1.528 -46.345  1.00  1.10           C  
ATOM    969  CE  LYS A  58      57.735  -1.013 -46.625  1.00  1.10           C  
ATOM    970  NZ  LYS A  58      57.890   0.413 -46.231  1.00  1.10           N  
ATOM    971  H   LYS A  58      52.612  -4.673 -46.118  1.00  1.10           H  
ATOM    972  HA  LYS A  58      54.785  -5.030 -47.937  1.00  1.10           H  
ATOM    973 1HB  LYS A  58      54.101  -2.869 -46.941  1.00  1.10           H  
ATOM    974 2HB  LYS A  58      54.649  -3.433 -45.370  1.00  1.10           H  
ATOM    975 1HG  LYS A  58      56.953  -3.559 -46.202  1.00  1.10           H  
ATOM    976 2HG  LYS A  58      56.423  -3.075 -47.793  1.00  1.10           H  
ATOM    977 1HD  LYS A  58      55.612  -0.941 -46.917  1.00  1.10           H  
ATOM    978 2HD  LYS A  58      56.113  -1.418 -45.283  1.00  1.10           H  
ATOM    979 1HE  LYS A  58      58.455  -1.616 -46.070  1.00  1.10           H  
ATOM    980 2HE  LYS A  58      57.942  -1.110 -47.693  1.00  1.10           H  
ATOM    981 1HZ  LYS A  58      58.831   0.720 -46.433  1.00  1.10           H  
ATOM    982 2HZ  LYS A  58      57.232   0.981 -46.749  1.00  1.10           H  
ATOM    983 3HZ  LYS A  58      57.711   0.507 -45.241  1.00  1.10           H  
ATOM    984  N   GLU A  59      55.354  -6.204 -44.907  1.00  1.11           N  
ATOM    985  CA  GLU A  59      56.236  -7.061 -44.118  1.00  1.11           C  
ATOM    986  C   GLU A  59      55.425  -8.102 -43.344  1.00  1.11           C  
ATOM    987  O   GLU A  59      55.094  -7.862 -42.182  1.00  1.11           O  
ATOM    988  CB  GLU A  59      57.081  -6.247 -43.133  1.00  1.11           C  
ATOM    989  CG  GLU A  59      58.071  -5.273 -43.777  1.00  1.11           C  
ATOM    990  CD  GLU A  59      58.940  -4.534 -42.781  1.00  1.11           C  
ATOM    991  OE1 GLU A  59      58.763  -4.726 -41.602  1.00  1.11           O  
ATOM    992  OE2 GLU A  59      59.779  -3.773 -43.208  1.00  1.11           O  
ATOM    993  H   GLU A  59      54.539  -5.810 -44.437  1.00  1.11           H  
ATOM    994  HA  GLU A  59      56.926  -7.564 -44.789  1.00  1.11           H  
ATOM    995 1HB  GLU A  59      56.417  -5.665 -42.491  1.00  1.11           H  
ATOM    996 2HB  GLU A  59      57.644  -6.924 -42.491  1.00  1.11           H  
ATOM    997 1HG  GLU A  59      58.701  -5.811 -44.487  1.00  1.11           H  
ATOM    998 2HG  GLU A  59      57.503  -4.545 -44.321  1.00  1.11           H  
ATOM    999  N   PRO A  60      55.080  -9.253 -43.949  1.00  1.11           N  
ATOM   1000  CA  PRO A  60      54.202 -10.258 -43.383  1.00  1.11           C  
ATOM   1001  C   PRO A  60      54.604 -10.529 -41.934  1.00  1.11           C  
ATOM   1002  O   PRO A  60      55.792 -10.688 -41.649  1.00  1.11           O  
ATOM   1003  CB  PRO A  60      54.456 -11.458 -44.303  1.00  1.11           C  
ATOM   1004  CG  PRO A  60      54.799 -10.809 -45.640  1.00  1.11           C  
ATOM   1005  CD  PRO A  60      55.615  -9.594 -45.283  1.00  1.11           C  
ATOM   1006  HA  PRO A  60      53.181  -9.898 -43.489  1.00  1.11           H  
ATOM   1007 1HB  PRO A  60      55.270 -12.082 -43.901  1.00  1.11           H  
ATOM   1008 2HB  PRO A  60      53.557 -12.092 -44.354  1.00  1.11           H  
ATOM   1009 1HG  PRO A  60      55.339 -11.499 -46.293  1.00  1.11           H  
ATOM   1010 2HG  PRO A  60      53.876 -10.530 -46.165  1.00  1.11           H  
ATOM   1011 1HD  PRO A  60      56.685  -9.838 -45.238  1.00  1.11           H  
ATOM   1012 2HD  PRO A  60      55.392  -8.801 -46.015  1.00  1.11           H  
ATOM   1013  N   PRO A  61      53.624 -10.660 -41.020  1.00  1.10           N  
ATOM   1014  CA  PRO A  61      53.785 -10.825 -39.586  1.00  1.10           C  
ATOM   1015  C   PRO A  61      54.379 -12.152 -39.153  1.00  1.10           C  
ATOM   1016  O   PRO A  61      54.809 -12.293 -38.009  1.00  1.10           O  
ATOM   1017  CB  PRO A  61      52.338 -10.702 -39.082  1.00  1.10           C  
ATOM   1018  CG  PRO A  61      51.473 -11.136 -40.253  1.00  1.10           C  
ATOM   1019  CD  PRO A  61      52.217 -10.683 -41.471  1.00  1.10           C  
ATOM   1020  HA  PRO A  61      54.396  -9.993 -39.204  1.00  1.10           H  
ATOM   1021 1HB  PRO A  61      52.200 -11.337 -38.190  1.00  1.10           H  
ATOM   1022 2HB  PRO A  61      52.137  -9.664 -38.774  1.00  1.10           H  
ATOM   1023 1HG  PRO A  61      51.298 -12.210 -40.243  1.00  1.10           H  
ATOM   1024 2HG  PRO A  61      50.480 -10.664 -40.171  1.00  1.10           H  
ATOM   1025 1HD  PRO A  61      52.063 -11.414 -42.277  1.00  1.10           H  
ATOM   1026 2HD  PRO A  61      51.894  -9.684 -41.740  1.00  1.10           H  
ATOM   1027  N   ILE A  62      54.375 -13.136 -40.042  1.00  1.05           N  
ATOM   1028  CA  ILE A  62      54.841 -14.450 -39.656  1.00  1.05           C  
ATOM   1029  C   ILE A  62      56.091 -14.851 -40.474  1.00  1.05           C  
ATOM   1030  O   ILE A  62      56.002 -14.912 -41.701  1.00  1.05           O  
ATOM   1031  CB  ILE A  62      53.738 -15.472 -39.914  1.00  1.05           C  
ATOM   1032  CG1 ILE A  62      52.462 -15.070 -39.193  1.00  1.05           C  
ATOM   1033  CG2 ILE A  62      54.199 -16.779 -39.356  1.00  1.05           C  
ATOM   1034  CD1 ILE A  62      51.259 -15.928 -39.561  1.00  1.05           C  
ATOM   1035  H   ILE A  62      54.040 -12.978 -40.979  1.00  1.05           H  
ATOM   1036  HA  ILE A  62      55.039 -14.452 -38.593  1.00  1.05           H  
ATOM   1037  HB  ILE A  62      53.539 -15.562 -40.980  1.00  1.05           H  
ATOM   1038 1HG1 ILE A  62      52.641 -15.096 -38.135  1.00  1.05           H  
ATOM   1039 2HG1 ILE A  62      52.224 -14.063 -39.456  1.00  1.05           H  
ATOM   1040 1HG2 ILE A  62      53.434 -17.534 -39.516  1.00  1.05           H  
ATOM   1041 2HG2 ILE A  62      55.120 -17.070 -39.843  1.00  1.05           H  
ATOM   1042 3HG2 ILE A  62      54.387 -16.668 -38.287  1.00  1.05           H  
ATOM   1043 1HD1 ILE A  62      50.376 -15.574 -39.033  1.00  1.05           H  
ATOM   1044 2HD1 ILE A  62      51.074 -15.860 -40.635  1.00  1.05           H  
ATOM   1045 3HD1 ILE A  62      51.446 -16.966 -39.302  1.00  1.05           H  
ATOM   1046  N   PRO A  63      57.263 -15.095 -39.848  1.00  0.98           N  
ATOM   1047  CA  PRO A  63      58.495 -15.538 -40.497  1.00  0.98           C  
ATOM   1048  C   PRO A  63      58.243 -16.843 -41.214  1.00  0.98           C  
ATOM   1049  O   PRO A  63      57.455 -17.660 -40.735  1.00  0.98           O  
ATOM   1050  CB  PRO A  63      59.460 -15.736 -39.330  1.00  0.98           C  
ATOM   1051  CG  PRO A  63      58.931 -14.819 -38.241  1.00  0.98           C  
ATOM   1052  CD  PRO A  63      57.414 -14.841 -38.401  1.00  0.98           C  
ATOM   1053  HA  PRO A  63      58.847 -14.764 -41.196  1.00  0.98           H  
ATOM   1054 1HB  PRO A  63      59.474 -16.792 -39.034  1.00  0.98           H  
ATOM   1055 2HB  PRO A  63      60.484 -15.484 -39.648  1.00  0.98           H  
ATOM   1056 1HG  PRO A  63      59.258 -15.178 -37.253  1.00  0.98           H  
ATOM   1057 2HG  PRO A  63      59.347 -13.808 -38.364  1.00  0.98           H  
ATOM   1058 1HD  PRO A  63      56.955 -15.647 -37.805  1.00  0.98           H  
ATOM   1059 2HD  PRO A  63      57.036 -13.838 -38.129  1.00  0.98           H  
ATOM   1060  N   VAL A  64      58.930 -17.071 -42.325  1.00  0.90           N  
ATOM   1061  CA  VAL A  64      58.714 -18.299 -43.063  1.00  0.90           C  
ATOM   1062  C   VAL A  64      59.945 -19.181 -43.029  1.00  0.90           C  
ATOM   1063  O   VAL A  64      61.062 -18.701 -43.164  1.00  0.90           O  
ATOM   1064  CB  VAL A  64      58.342 -17.950 -44.506  1.00  0.90           C  
ATOM   1065  CG1 VAL A  64      58.142 -19.211 -45.326  1.00  0.90           C  
ATOM   1066  CG2 VAL A  64      57.106 -17.106 -44.505  1.00  0.90           C  
ATOM   1067  H   VAL A  64      59.594 -16.394 -42.712  1.00  0.90           H  
ATOM   1068  HA  VAL A  64      57.888 -18.848 -42.611  1.00  0.90           H  
ATOM   1069  HB  VAL A  64      59.157 -17.389 -44.959  1.00  0.90           H  
ATOM   1070 1HG1 VAL A  64      57.893 -18.934 -46.353  1.00  0.90           H  
ATOM   1071 2HG1 VAL A  64      59.053 -19.798 -45.327  1.00  0.90           H  
ATOM   1072 3HG1 VAL A  64      57.332 -19.806 -44.902  1.00  0.90           H  
ATOM   1073 1HG2 VAL A  64      56.880 -16.863 -45.516  1.00  0.90           H  
ATOM   1074 2HG2 VAL A  64      56.283 -17.653 -44.066  1.00  0.90           H  
ATOM   1075 3HG2 VAL A  64      57.274 -16.191 -43.936  1.00  0.90           H  
ATOM   1076  N   TYR A  65      59.763 -20.463 -42.784  1.00  0.82           N  
ATOM   1077  CA  TYR A  65      60.902 -21.365 -42.779  1.00  0.82           C  
ATOM   1078  C   TYR A  65      60.767 -22.374 -43.889  1.00  0.82           C  
ATOM   1079  O   TYR A  65      59.701 -22.952 -44.094  1.00  0.82           O  
ATOM   1080  CB  TYR A  65      61.031 -22.054 -41.436  1.00  0.82           C  
ATOM   1081  CG  TYR A  65      61.393 -21.103 -40.336  1.00  0.82           C  
ATOM   1082  CD1 TYR A  65      60.400 -20.422 -39.654  1.00  0.82           C  
ATOM   1083  CD2 TYR A  65      62.725 -20.909 -40.007  1.00  0.82           C  
ATOM   1084  CE1 TYR A  65      60.736 -19.557 -38.638  1.00  0.82           C  
ATOM   1085  CE2 TYR A  65      63.063 -20.047 -38.991  1.00  0.82           C  
ATOM   1086  CZ  TYR A  65      62.072 -19.372 -38.304  1.00  0.82           C  
ATOM   1087  OH  TYR A  65      62.404 -18.521 -37.275  1.00  0.82           O  
ATOM   1088  H   TYR A  65      58.819 -20.822 -42.655  1.00  0.82           H  
ATOM   1089  HA  TYR A  65      61.812 -20.799 -42.966  1.00  0.82           H  
ATOM   1090 1HB  TYR A  65      60.086 -22.538 -41.179  1.00  0.82           H  
ATOM   1091 2HB  TYR A  65      61.797 -22.825 -41.492  1.00  0.82           H  
ATOM   1092  HD1 TYR A  65      59.351 -20.574 -39.920  1.00  0.82           H  
ATOM   1093  HD2 TYR A  65      63.506 -21.444 -40.547  1.00  0.82           H  
ATOM   1094  HE1 TYR A  65      59.954 -19.024 -38.097  1.00  0.82           H  
ATOM   1095  HE2 TYR A  65      64.115 -19.904 -38.725  1.00  0.82           H  
ATOM   1096  HH  TYR A  65      63.361 -18.512 -37.171  1.00  0.82           H  
ATOM   1097  N   ILE A  66      61.849 -22.576 -44.623  1.00  0.76           N  
ATOM   1098  CA  ILE A  66      61.817 -23.512 -45.720  1.00  0.76           C  
ATOM   1099  C   ILE A  66      62.774 -24.624 -45.494  1.00  0.76           C  
ATOM   1100  O   ILE A  66      63.975 -24.405 -45.300  1.00  0.76           O  
ATOM   1101  CB  ILE A  66      62.135 -22.845 -47.050  1.00  0.76           C  
ATOM   1102  CG1 ILE A  66      61.206 -21.762 -47.253  1.00  0.76           C  
ATOM   1103  CG2 ILE A  66      61.938 -23.869 -48.159  1.00  0.76           C  
ATOM   1104  CD1 ILE A  66      61.669 -20.521 -46.695  1.00  0.76           C  
ATOM   1105  H   ILE A  66      62.703 -22.066 -44.413  1.00  0.76           H  
ATOM   1106  HA  ILE A  66      60.827 -23.936 -45.787  1.00  0.76           H  
ATOM   1107  HB  ILE A  66      63.152 -22.453 -47.052  1.00  0.76           H  
ATOM   1108 1HG1 ILE A  66      61.038 -21.626 -48.322  1.00  0.76           H  
ATOM   1109 2HG1 ILE A  66      60.274 -22.009 -46.786  1.00  0.76           H  
ATOM   1110 1HG2 ILE A  66      62.131 -23.407 -49.120  1.00  0.76           H  
ATOM   1111 2HG2 ILE A  66      62.612 -24.710 -48.020  1.00  0.76           H  
ATOM   1112 3HG2 ILE A  66      60.910 -24.230 -48.130  1.00  0.76           H  
ATOM   1113 1HD1 ILE A  66      60.911 -19.781 -46.906  1.00  0.76           H  
ATOM   1114 2HD1 ILE A  66      61.831 -20.587 -45.633  1.00  0.76           H  
ATOM   1115 3HD1 ILE A  66      62.594 -20.252 -47.156  1.00  0.76           H  
ATOM   1116  N   GLN A  67      62.244 -25.826 -45.496  1.00  0.71           N  
ATOM   1117  CA  GLN A  67      63.094 -26.950 -45.272  1.00  0.71           C  
ATOM   1118  C   GLN A  67      63.374 -27.612 -46.589  1.00  0.71           C  
ATOM   1119  O   GLN A  67      62.484 -27.760 -47.431  1.00  0.71           O  
ATOM   1120  CB  GLN A  67      62.433 -27.914 -44.332  1.00  0.71           C  
ATOM   1121  CG  GLN A  67      62.100 -27.310 -43.039  1.00  0.71           C  
ATOM   1122  CD  GLN A  67      61.583 -28.275 -42.052  1.00  0.71           C  
ATOM   1123  OE1 GLN A  67      60.575 -29.002 -42.225  1.00  0.71           O  
ATOM   1124  NE2 GLN A  67      62.307 -28.279 -40.942  1.00  0.71           N  
ATOM   1125  H   GLN A  67      61.242 -25.939 -45.641  1.00  0.71           H  
ATOM   1126  HA  GLN A  67      64.031 -26.617 -44.842  1.00  0.71           H  
ATOM   1127 1HB  GLN A  67      61.564 -28.297 -44.762  1.00  0.71           H  
ATOM   1128 2HB  GLN A  67      63.098 -28.744 -44.165  1.00  0.71           H  
ATOM   1129 1HG  GLN A  67      62.983 -26.846 -42.642  1.00  0.71           H  
ATOM   1130 2HG  GLN A  67      61.329 -26.553 -43.203  1.00  0.71           H  
ATOM   1131 1HE2 GLN A  67      62.078 -28.880 -40.178  1.00  0.71           H  
ATOM   1132 2HE2 GLN A  67      63.119 -27.649 -40.898  1.00  0.71           H  
ATOM   1133  N   PHE A  68      64.597 -28.049 -46.757  1.00  0.68           N  
ATOM   1134  CA  PHE A  68      64.972 -28.740 -47.959  1.00  0.68           C  
ATOM   1135  C   PHE A  68      65.431 -30.142 -47.599  1.00  0.68           C  
ATOM   1136  O   PHE A  68      66.204 -30.339 -46.659  1.00  0.68           O  
ATOM   1137  CB  PHE A  68      66.073 -27.944 -48.645  1.00  0.68           C  
ATOM   1138  CG  PHE A  68      65.657 -26.530 -49.083  1.00  0.68           C  
ATOM   1139  CD1 PHE A  68      65.737 -25.493 -48.184  1.00  0.68           C  
ATOM   1140  CD2 PHE A  68      65.210 -26.235 -50.349  1.00  0.68           C  
ATOM   1141  CE1 PHE A  68      65.405 -24.201 -48.539  1.00  0.68           C  
ATOM   1142  CE2 PHE A  68      64.882 -24.937 -50.703  1.00  0.68           C  
ATOM   1143  CZ  PHE A  68      64.985 -23.925 -49.800  1.00  0.68           C  
ATOM   1144  H   PHE A  68      65.295 -27.846 -46.052  1.00  0.68           H  
ATOM   1145  HA  PHE A  68      64.113 -28.813 -48.624  1.00  0.68           H  
ATOM   1146 1HB  PHE A  68      66.887 -27.824 -47.932  1.00  0.68           H  
ATOM   1147 2HB  PHE A  68      66.487 -28.471 -49.470  1.00  0.68           H  
ATOM   1148  HD1 PHE A  68      66.075 -25.708 -47.176  1.00  0.68           H  
ATOM   1149  HD2 PHE A  68      65.130 -27.025 -51.076  1.00  0.68           H  
ATOM   1150  HE1 PHE A  68      65.477 -23.407 -47.808  1.00  0.68           H  
ATOM   1151  HE2 PHE A  68      64.544 -24.710 -51.700  1.00  0.68           H  
ATOM   1152  HZ  PHE A  68      64.723 -22.904 -50.081  1.00  0.68           H  
ATOM   1153  N   PHE A  69      64.925 -31.120 -48.320  1.00  0.67           N  
ATOM   1154  CA  PHE A  69      65.279 -32.507 -48.091  1.00  0.67           C  
ATOM   1155  C   PHE A  69      65.785 -33.105 -49.393  1.00  0.67           C  
ATOM   1156  O   PHE A  69      65.066 -33.142 -50.395  1.00  0.67           O  
ATOM   1157  CB  PHE A  69      64.046 -33.270 -47.648  1.00  0.67           C  
ATOM   1158  CG  PHE A  69      63.370 -32.806 -46.412  1.00  0.67           C  
ATOM   1159  CD1 PHE A  69      62.467 -31.748 -46.477  1.00  0.67           C  
ATOM   1160  CD2 PHE A  69      63.537 -33.458 -45.217  1.00  0.67           C  
ATOM   1161  CE1 PHE A  69      61.773 -31.346 -45.372  1.00  0.67           C  
ATOM   1162  CE2 PHE A  69      62.834 -33.060 -44.104  1.00  0.67           C  
ATOM   1163  CZ  PHE A  69      61.950 -31.998 -44.185  1.00  0.67           C  
ATOM   1164  H   PHE A  69      64.242 -30.896 -49.039  1.00  0.67           H  
ATOM   1165  HA  PHE A  69      66.066 -32.568 -47.343  1.00  0.67           H  
ATOM   1166 1HB  PHE A  69      63.341 -33.228 -48.424  1.00  0.67           H  
ATOM   1167 2HB  PHE A  69      64.324 -34.303 -47.503  1.00  0.67           H  
ATOM   1168  HD1 PHE A  69      62.309 -31.236 -47.429  1.00  0.67           H  
ATOM   1169  HD2 PHE A  69      64.221 -34.307 -45.158  1.00  0.67           H  
ATOM   1170  HE1 PHE A  69      61.074 -30.518 -45.442  1.00  0.67           H  
ATOM   1171  HE2 PHE A  69      62.971 -33.583 -43.161  1.00  0.67           H  
ATOM   1172  HZ  PHE A  69      61.391 -31.682 -43.302  1.00  0.67           H  
ATOM   1173  N   PHE A  70      67.012 -33.573 -49.399  1.00  0.66           N  
ATOM   1174  CA  PHE A  70      67.568 -34.098 -50.631  1.00  0.66           C  
ATOM   1175  C   PHE A  70      67.521 -35.581 -50.791  1.00  0.66           C  
ATOM   1176  O   PHE A  70      67.652 -36.343 -49.840  1.00  0.66           O  
ATOM   1177  CB  PHE A  70      68.978 -33.641 -50.851  1.00  0.66           C  
ATOM   1178  CG  PHE A  70      69.091 -32.327 -51.443  1.00  0.66           C  
ATOM   1179  CD1 PHE A  70      69.096 -31.184 -50.718  1.00  0.66           C  
ATOM   1180  CD2 PHE A  70      69.183 -32.257 -52.828  1.00  0.66           C  
ATOM   1181  CE1 PHE A  70      69.196 -29.981 -51.371  1.00  0.66           C  
ATOM   1182  CE2 PHE A  70      69.283 -31.073 -53.470  1.00  0.66           C  
ATOM   1183  CZ  PHE A  70      69.295 -29.928 -52.746  1.00  0.66           C  
ATOM   1184  H   PHE A  70      67.557 -33.582 -48.538  1.00  0.66           H  
ATOM   1185  HA  PHE A  70      66.988 -33.680 -51.453  1.00  0.66           H  
ATOM   1186 1HB  PHE A  70      69.506 -33.637 -49.898  1.00  0.66           H  
ATOM   1187 2HB  PHE A  70      69.459 -34.345 -51.490  1.00  0.66           H  
ATOM   1188  HD1 PHE A  70      69.017 -31.226 -49.628  1.00  0.66           H  
ATOM   1189  HD2 PHE A  70      69.167 -33.187 -53.403  1.00  0.66           H  
ATOM   1190  HE1 PHE A  70      69.195 -29.069 -50.794  1.00  0.66           H  
ATOM   1191  HE2 PHE A  70      69.352 -31.042 -54.557  1.00  0.66           H  
ATOM   1192  HZ  PHE A  70      69.379 -28.976 -53.256  1.00  0.66           H  
ATOM   1193  N   PHE A  71      67.361 -35.984 -52.029  1.00  0.67           N  
ATOM   1194  CA  PHE A  71      67.343 -37.378 -52.373  1.00  0.67           C  
ATOM   1195  C   PHE A  71      68.678 -37.783 -52.984  1.00  0.67           C  
ATOM   1196  O   PHE A  71      69.141 -37.197 -53.963  1.00  0.67           O  
ATOM   1197  CB  PHE A  71      66.190 -37.629 -53.313  1.00  0.67           C  
ATOM   1198  CG  PHE A  71      64.806 -37.449 -52.684  1.00  0.67           C  
ATOM   1199  CD1 PHE A  71      64.226 -36.205 -52.650  1.00  0.67           C  
ATOM   1200  CD2 PHE A  71      64.085 -38.509 -52.140  1.00  0.67           C  
ATOM   1201  CE1 PHE A  71      62.984 -36.019 -52.124  1.00  0.67           C  
ATOM   1202  CE2 PHE A  71      62.837 -38.320 -51.604  1.00  0.67           C  
ATOM   1203  CZ  PHE A  71      62.284 -37.075 -51.601  1.00  0.67           C  
ATOM   1204  H   PHE A  71      67.230 -35.291 -52.770  1.00  0.67           H  
ATOM   1205  HA  PHE A  71      67.186 -37.965 -51.469  1.00  0.67           H  
ATOM   1206 1HB  PHE A  71      66.265 -36.919 -54.132  1.00  0.67           H  
ATOM   1207 2HB  PHE A  71      66.267 -38.580 -53.751  1.00  0.67           H  
ATOM   1208  HD1 PHE A  71      64.758 -35.367 -53.053  1.00  0.67           H  
ATOM   1209  HD2 PHE A  71      64.499 -39.486 -52.135  1.00  0.67           H  
ATOM   1210  HE1 PHE A  71      62.555 -35.033 -52.128  1.00  0.67           H  
ATOM   1211  HE2 PHE A  71      62.288 -39.161 -51.186  1.00  0.67           H  
ATOM   1212  HZ  PHE A  71      61.290 -36.922 -51.182  1.00  0.67           H  
ATOM   1213  N   HIS A  72      69.301 -38.767 -52.353  1.00  0.69           N  
ATOM   1214  CA  HIS A  72      70.618 -39.283 -52.692  1.00  0.69           C  
ATOM   1215  C   HIS A  72      70.549 -40.650 -53.349  1.00  0.69           C  
ATOM   1216  O   HIS A  72      69.968 -41.591 -52.796  1.00  0.69           O  
ATOM   1217  CB  HIS A  72      71.426 -39.359 -51.393  1.00  0.69           C  
ATOM   1218  CG  HIS A  72      72.771 -39.934 -51.441  1.00  0.69           C  
ATOM   1219  ND1 HIS A  72      73.842 -39.292 -51.980  1.00  0.69           N  
ATOM   1220  CD2 HIS A  72      73.227 -41.101 -50.962  1.00  0.69           C  
ATOM   1221  CE1 HIS A  72      74.920 -40.056 -51.850  1.00  0.69           C  
ATOM   1222  NE2 HIS A  72      74.570 -41.161 -51.234  1.00  0.69           N  
ATOM   1223  H   HIS A  72      68.834 -39.182 -51.550  1.00  0.69           H  
ATOM   1224  HA  HIS A  72      71.113 -38.601 -53.381  1.00  0.69           H  
ATOM   1225 1HB  HIS A  72      71.527 -38.361 -50.998  1.00  0.69           H  
ATOM   1226 2HB  HIS A  72      70.851 -39.937 -50.671  1.00  0.69           H  
ATOM   1227  HD2 HIS A  72      72.627 -41.846 -50.448  1.00  0.69           H  
ATOM   1228  HE1 HIS A  72      75.925 -39.806 -52.194  1.00  0.69           H  
ATOM   1229  HE2 HIS A  72      75.186 -41.927 -50.996  1.00  0.69           H  
ATOM   1230  N   ILE A  73      71.146 -40.767 -54.534  1.00  0.72           N  
ATOM   1231  CA  ILE A  73      71.131 -42.049 -55.238  1.00  0.72           C  
ATOM   1232  C   ILE A  73      72.366 -42.856 -54.853  1.00  0.72           C  
ATOM   1233  O   ILE A  73      73.501 -42.468 -55.139  1.00  0.72           O  
ATOM   1234  CB  ILE A  73      71.025 -41.855 -56.771  1.00  0.72           C  
ATOM   1235  CG1 ILE A  73      69.673 -41.094 -57.075  1.00  0.72           C  
ATOM   1236  CG2 ILE A  73      71.054 -43.260 -57.460  1.00  0.72           C  
ATOM   1237  CD1 ILE A  73      69.459 -40.573 -58.480  1.00  0.72           C  
ATOM   1238  H   ILE A  73      71.607 -39.947 -54.936  1.00  0.72           H  
ATOM   1239  HA  ILE A  73      70.254 -42.613 -54.922  1.00  0.72           H  
ATOM   1240  HB  ILE A  73      71.850 -41.238 -57.131  1.00  0.72           H  
ATOM   1241 1HG1 ILE A  73      68.869 -41.771 -56.884  1.00  0.72           H  
ATOM   1242 2HG1 ILE A  73      69.601 -40.247 -56.384  1.00  0.72           H  
ATOM   1243 1HG2 ILE A  73      70.963 -43.158 -58.535  1.00  0.72           H  
ATOM   1244 2HG2 ILE A  73      71.991 -43.759 -57.228  1.00  0.72           H  
ATOM   1245 3HG2 ILE A  73      70.222 -43.863 -57.084  1.00  0.72           H  
ATOM   1246 1HD1 ILE A  73      68.486 -40.082 -58.537  1.00  0.72           H  
ATOM   1247 2HD1 ILE A  73      70.240 -39.850 -58.726  1.00  0.72           H  
ATOM   1248 3HD1 ILE A  73      69.477 -41.402 -59.182  1.00  0.72           H  
ATOM   1249  N   GLU A  74      72.123 -43.983 -54.181  1.00  0.76           N  
ATOM   1250  CA  GLU A  74      73.194 -44.814 -53.615  1.00  0.76           C  
ATOM   1251  C   GLU A  74      73.764 -45.901 -54.518  1.00  0.76           C  
ATOM   1252  O   GLU A  74      74.733 -46.566 -54.155  1.00  0.76           O  
ATOM   1253  CB  GLU A  74      72.717 -45.491 -52.334  1.00  0.76           C  
ATOM   1254  CG  GLU A  74      72.448 -44.564 -51.179  1.00  0.76           C  
ATOM   1255  CD  GLU A  74      72.023 -45.283 -49.927  1.00  0.76           C  
ATOM   1256  OE1 GLU A  74      71.856 -46.475 -49.980  1.00  0.76           O  
ATOM   1257  OE2 GLU A  74      71.919 -44.654 -48.897  1.00  0.76           O  
ATOM   1258  H   GLU A  74      71.144 -44.253 -54.040  1.00  0.76           H  
ATOM   1259  HA  GLU A  74      74.014 -44.145 -53.354  1.00  0.76           H  
ATOM   1260 1HB  GLU A  74      71.809 -46.037 -52.552  1.00  0.76           H  
ATOM   1261 2HB  GLU A  74      73.462 -46.217 -52.012  1.00  0.76           H  
ATOM   1262 1HG  GLU A  74      73.362 -44.020 -50.971  1.00  0.76           H  
ATOM   1263 2HG  GLU A  74      71.673 -43.849 -51.472  1.00  0.76           H  
ATOM   1264  N   ASN A  75      73.162 -46.106 -55.670  1.00  0.81           N  
ATOM   1265  CA  ASN A  75      73.584 -47.170 -56.570  1.00  0.81           C  
ATOM   1266  C   ASN A  75      73.800 -46.648 -57.974  1.00  0.81           C  
ATOM   1267  O   ASN A  75      73.337 -47.227 -58.954  1.00  0.81           O  
ATOM   1268  CB  ASN A  75      72.626 -48.337 -56.537  1.00  0.81           C  
ATOM   1269  CG  ASN A  75      71.247 -48.014 -56.982  1.00  0.81           C  
ATOM   1270  OD1 ASN A  75      70.798 -46.863 -56.845  1.00  0.81           O  
ATOM   1271  ND2 ASN A  75      70.582 -49.014 -57.549  1.00  0.81           N  
ATOM   1272  H   ASN A  75      72.387 -45.512 -55.919  1.00  0.81           H  
ATOM   1273  HA  ASN A  75      74.550 -47.545 -56.229  1.00  0.81           H  
ATOM   1274 1HB  ASN A  75      73.017 -49.134 -57.165  1.00  0.81           H  
ATOM   1275 2HB  ASN A  75      72.577 -48.729 -55.522  1.00  0.81           H  
ATOM   1276 1HD2 ASN A  75      69.632 -48.899 -57.923  1.00  0.81           H  
ATOM   1277 2HD2 ASN A  75      71.047 -49.930 -57.640  1.00  0.81           H  
ATOM   1278  N   ARG A  76      74.520 -45.545 -58.059  1.00  0.86           N  
ATOM   1279  CA  ARG A  76      74.782 -44.862 -59.315  1.00  0.86           C  
ATOM   1280  C   ARG A  76      75.183 -45.784 -60.467  1.00  0.86           C  
ATOM   1281  O   ARG A  76      74.598 -45.722 -61.549  1.00  0.86           O  
ATOM   1282  CB  ARG A  76      75.909 -43.885 -59.082  1.00  0.86           C  
ATOM   1283  CG  ARG A  76      76.339 -43.143 -60.273  1.00  0.86           C  
ATOM   1284  CD  ARG A  76      77.561 -42.338 -60.034  1.00  0.86           C  
ATOM   1285  NE  ARG A  76      78.742 -43.161 -59.834  1.00  0.86           N  
ATOM   1286  CZ  ARG A  76      79.948 -42.691 -59.452  1.00  0.86           C  
ATOM   1287  NH1 ARG A  76      80.119 -41.405 -59.236  1.00  0.86           N  
ATOM   1288  NH2 ARG A  76      80.962 -43.525 -59.299  1.00  0.86           N  
ATOM   1289  H   ARG A  76      74.880 -45.145 -57.200  1.00  0.86           H  
ATOM   1290  HA  ARG A  76      73.879 -44.317 -59.600  1.00  0.86           H  
ATOM   1291 1HB  ARG A  76      75.596 -43.147 -58.341  1.00  0.86           H  
ATOM   1292 2HB  ARG A  76      76.776 -44.405 -58.680  1.00  0.86           H  
ATOM   1293 1HG  ARG A  76      76.538 -43.837 -61.086  1.00  0.86           H  
ATOM   1294 2HG  ARG A  76      75.559 -42.508 -60.547  1.00  0.86           H  
ATOM   1295 1HD  ARG A  76      77.736 -41.703 -60.871  1.00  0.86           H  
ATOM   1296 2HD  ARG A  76      77.417 -41.726 -59.145  1.00  0.86           H  
ATOM   1297  HE  ARG A  76      78.653 -44.155 -59.993  1.00  0.86           H  
ATOM   1298 1HH1 ARG A  76      79.348 -40.763 -59.356  1.00  0.86           H  
ATOM   1299 2HH1 ARG A  76      81.022 -41.056 -58.952  1.00  0.86           H  
ATOM   1300 1HH2 ARG A  76      80.833 -44.513 -59.467  1.00  0.86           H  
ATOM   1301 2HH2 ARG A  76      81.864 -43.175 -59.015  1.00  0.86           H  
ATOM   1302  N   LEU A  77      76.158 -46.662 -60.240  1.00  0.90           N  
ATOM   1303  CA  LEU A  77      76.610 -47.536 -61.318  1.00  0.90           C  
ATOM   1304  C   LEU A  77      75.519 -48.470 -61.814  1.00  0.90           C  
ATOM   1305  O   LEU A  77      75.323 -48.616 -63.020  1.00  0.90           O  
ATOM   1306  CB  LEU A  77      77.812 -48.362 -60.897  1.00  0.90           C  
ATOM   1307  CG  LEU A  77      78.284 -49.334 -61.968  1.00  0.90           C  
ATOM   1308  CD1 LEU A  77      78.669 -48.550 -63.221  1.00  0.90           C  
ATOM   1309  CD2 LEU A  77      79.455 -50.141 -61.441  1.00  0.90           C  
ATOM   1310  H   LEU A  77      76.589 -46.710 -59.329  1.00  0.90           H  
ATOM   1311  HA  LEU A  77      76.913 -46.906 -62.152  1.00  0.90           H  
ATOM   1312 1HB  LEU A  77      78.636 -47.694 -60.653  1.00  0.90           H  
ATOM   1313 2HB  LEU A  77      77.551 -48.939 -60.011  1.00  0.90           H  
ATOM   1314  HG  LEU A  77      77.469 -50.009 -62.225  1.00  0.90           H  
ATOM   1315 1HD1 LEU A  77      78.995 -49.240 -63.995  1.00  0.90           H  
ATOM   1316 2HD1 LEU A  77      77.804 -47.989 -63.577  1.00  0.90           H  
ATOM   1317 3HD1 LEU A  77      79.478 -47.861 -62.985  1.00  0.90           H  
ATOM   1318 1HD2 LEU A  77      79.787 -50.841 -62.206  1.00  0.90           H  
ATOM   1319 2HD2 LEU A  77      80.274 -49.470 -61.183  1.00  0.90           H  
ATOM   1320 3HD2 LEU A  77      79.144 -50.693 -60.554  1.00  0.90           H  
ATOM   1321  N   GLU A  78      74.810 -49.111 -60.892  1.00  0.94           N  
ATOM   1322  CA  GLU A  78      73.792 -50.070 -61.285  1.00  0.94           C  
ATOM   1323  C   GLU A  78      72.738 -49.368 -62.124  1.00  0.94           C  
ATOM   1324  O   GLU A  78      72.252 -49.909 -63.125  1.00  0.94           O  
ATOM   1325  CB  GLU A  78      73.131 -50.679 -60.047  1.00  0.94           C  
ATOM   1326  CG  GLU A  78      74.023 -51.585 -59.217  1.00  0.94           C  
ATOM   1327  CD  GLU A  78      73.353 -52.106 -57.944  1.00  0.94           C  
ATOM   1328  OE1 GLU A  78      72.265 -51.665 -57.605  1.00  0.94           O  
ATOM   1329  OE2 GLU A  78      73.942 -52.954 -57.313  1.00  0.94           O  
ATOM   1330  H   GLU A  78      74.981 -48.930 -59.914  1.00  0.94           H  
ATOM   1331  HA  GLU A  78      74.255 -50.857 -61.881  1.00  0.94           H  
ATOM   1332 1HB  GLU A  78      72.768 -49.878 -59.410  1.00  0.94           H  
ATOM   1333 2HB  GLU A  78      72.270 -51.262 -60.349  1.00  0.94           H  
ATOM   1334 1HG  GLU A  78      74.326 -52.434 -59.831  1.00  0.94           H  
ATOM   1335 2HG  GLU A  78      74.921 -51.028 -58.949  1.00  0.94           H  
ATOM   1336  N   VAL A  79      72.446 -48.127 -61.760  1.00  0.96           N  
ATOM   1337  CA  VAL A  79      71.468 -47.345 -62.480  1.00  0.96           C  
ATOM   1338  C   VAL A  79      71.970 -47.028 -63.891  1.00  0.96           C  
ATOM   1339  O   VAL A  79      71.243 -47.205 -64.867  1.00  0.96           O  
ATOM   1340  CB  VAL A  79      71.146 -46.099 -61.680  1.00  0.96           C  
ATOM   1341  CG1 VAL A  79      70.257 -45.226 -62.437  1.00  0.96           C  
ATOM   1342  CG2 VAL A  79      70.531 -46.524 -60.444  1.00  0.96           C  
ATOM   1343  H   VAL A  79      72.885 -47.735 -60.925  1.00  0.96           H  
ATOM   1344  HA  VAL A  79      70.561 -47.932 -62.559  1.00  0.96           H  
ATOM   1345  HB  VAL A  79      72.061 -45.554 -61.460  1.00  0.96           H  
ATOM   1346 1HG1 VAL A  79      70.007 -44.361 -61.853  1.00  0.96           H  
ATOM   1347 2HG1 VAL A  79      70.769 -44.938 -63.345  1.00  0.96           H  
ATOM   1348 3HG1 VAL A  79      69.339 -45.770 -62.675  1.00  0.96           H  
ATOM   1349 1HG2 VAL A  79      70.324 -45.659 -59.852  1.00  0.96           H  
ATOM   1350 2HG2 VAL A  79      69.620 -47.063 -60.680  1.00  0.96           H  
ATOM   1351 3HG2 VAL A  79      71.192 -47.172 -59.909  1.00  0.96           H  
ATOM   1352  N   LEU A  80      73.240 -46.645 -64.022  1.00  0.95           N  
ATOM   1353  CA  LEU A  80      73.836 -46.375 -65.336  1.00  0.95           C  
ATOM   1354  C   LEU A  80      73.856 -47.628 -66.222  1.00  0.95           C  
ATOM   1355  O   LEU A  80      73.881 -47.542 -67.457  1.00  0.95           O  
ATOM   1356  CB  LEU A  80      75.247 -45.812 -65.155  1.00  0.95           C  
ATOM   1357  CG  LEU A  80      75.280 -44.405 -64.587  1.00  0.95           C  
ATOM   1358  CD1 LEU A  80      76.707 -43.992 -64.236  1.00  0.95           C  
ATOM   1359  CD2 LEU A  80      74.692 -43.477 -65.639  1.00  0.95           C  
ATOM   1360  H   LEU A  80      73.806 -46.511 -63.181  1.00  0.95           H  
ATOM   1361  HA  LEU A  80      73.229 -45.620 -65.833  1.00  0.95           H  
ATOM   1362 1HB  LEU A  80      75.795 -46.461 -64.474  1.00  0.95           H  
ATOM   1363 2HB  LEU A  80      75.753 -45.806 -66.117  1.00  0.95           H  
ATOM   1364  HG  LEU A  80      74.684 -44.364 -63.678  1.00  0.95           H  
ATOM   1365 1HD1 LEU A  80      76.701 -42.978 -63.835  1.00  0.95           H  
ATOM   1366 2HD1 LEU A  80      77.107 -44.675 -63.487  1.00  0.95           H  
ATOM   1367 3HD1 LEU A  80      77.329 -44.025 -65.129  1.00  0.95           H  
ATOM   1368 1HD2 LEU A  80      74.698 -42.484 -65.261  1.00  0.95           H  
ATOM   1369 2HD2 LEU A  80      75.292 -43.517 -66.552  1.00  0.95           H  
ATOM   1370 3HD2 LEU A  80      73.669 -43.778 -65.870  1.00  0.95           H  
ATOM   1371  N   GLN A  81      73.845 -48.802 -65.584  1.00  0.93           N  
ATOM   1372  CA  GLN A  81      73.809 -50.089 -66.267  1.00  0.93           C  
ATOM   1373  C   GLN A  81      72.378 -50.549 -66.621  1.00  0.93           C  
ATOM   1374  O   GLN A  81      72.213 -51.593 -67.261  1.00  0.93           O  
ATOM   1375  CB  GLN A  81      74.493 -51.156 -65.414  1.00  0.93           C  
ATOM   1376  CG  GLN A  81      75.992 -50.939 -65.226  1.00  0.93           C  
ATOM   1377  CD  GLN A  81      76.616 -51.942 -64.275  1.00  0.93           C  
ATOM   1378  OE1 GLN A  81      75.931 -52.613 -63.493  1.00  0.93           O  
ATOM   1379  NE2 GLN A  81      77.936 -52.056 -64.335  1.00  0.93           N  
ATOM   1380  H   GLN A  81      73.899 -48.799 -64.563  1.00  0.93           H  
ATOM   1381  HA  GLN A  81      74.363 -49.990 -67.198  1.00  0.93           H  
ATOM   1382 1HB  GLN A  81      74.035 -51.176 -64.430  1.00  0.93           H  
ATOM   1383 2HB  GLN A  81      74.342 -52.133 -65.865  1.00  0.93           H  
ATOM   1384 1HG  GLN A  81      76.477 -51.046 -66.194  1.00  0.93           H  
ATOM   1385 2HG  GLN A  81      76.167 -49.943 -64.843  1.00  0.93           H  
ATOM   1386 1HE2 GLN A  81      78.410 -52.699 -63.734  1.00  0.93           H  
ATOM   1387 2HE2 GLN A  81      78.455 -51.496 -64.979  1.00  0.93           H  
ATOM   1388  N   GLY A  82      71.352 -49.775 -66.234  1.00  0.90           N  
ATOM   1389  CA  GLY A  82      69.958 -50.109 -66.545  1.00  0.90           C  
ATOM   1390  C   GLY A  82      69.046 -50.550 -65.380  1.00  0.90           C  
ATOM   1391  O   GLY A  82      67.907 -50.971 -65.626  1.00  0.90           O  
ATOM   1392  H   GLY A  82      71.528 -48.916 -65.719  1.00  0.90           H  
ATOM   1393 1HA  GLY A  82      69.510 -49.235 -67.006  1.00  0.90           H  
ATOM   1394 2HA  GLY A  82      69.950 -50.880 -67.312  1.00  0.90           H  
ATOM   1395  N   GLU A  83      69.507 -50.450 -64.132  1.00  0.85           N  
ATOM   1396  CA  GLU A  83      68.678 -50.824 -62.977  1.00  0.85           C  
ATOM   1397  C   GLU A  83      67.934 -49.640 -62.359  1.00  0.85           C  
ATOM   1398  O   GLU A  83      68.245 -48.480 -62.624  1.00  0.85           O  
ATOM   1399  CB  GLU A  83      69.515 -51.484 -61.895  1.00  0.85           C  
ATOM   1400  CG  GLU A  83      70.209 -52.774 -62.321  1.00  0.85           C  
ATOM   1401  CD  GLU A  83      69.249 -53.903 -62.590  1.00  0.85           C  
ATOM   1402  OE1 GLU A  83      68.455 -54.202 -61.726  1.00  0.85           O  
ATOM   1403  OE2 GLU A  83      69.308 -54.468 -63.657  1.00  0.85           O  
ATOM   1404  H   GLU A  83      70.459 -50.124 -63.959  1.00  0.85           H  
ATOM   1405  HA  GLU A  83      67.932 -51.543 -63.314  1.00  0.85           H  
ATOM   1406 1HB  GLU A  83      70.266 -50.784 -61.554  1.00  0.85           H  
ATOM   1407 2HB  GLU A  83      68.885 -51.715 -61.038  1.00  0.85           H  
ATOM   1408 1HG  GLU A  83      70.791 -52.574 -63.224  1.00  0.85           H  
ATOM   1409 2HG  GLU A  83      70.904 -53.071 -61.536  1.00  0.85           H  
ATOM   1410  N   ARG A  84      66.933 -49.940 -61.538  1.00  0.81           N  
ATOM   1411  CA  ARG A  84      66.229 -48.884 -60.823  1.00  0.81           C  
ATOM   1412  C   ARG A  84      67.130 -48.337 -59.715  1.00  0.81           C  
ATOM   1413  O   ARG A  84      67.883 -49.109 -59.114  1.00  0.81           O  
ATOM   1414  CB  ARG A  84      64.965 -49.399 -60.155  1.00  0.81           C  
ATOM   1415  CG  ARG A  84      63.819 -49.812 -61.049  1.00  0.81           C  
ATOM   1416  CD  ARG A  84      62.689 -50.317 -60.202  1.00  0.81           C  
ATOM   1417  NE  ARG A  84      63.031 -51.567 -59.549  1.00  0.81           N  
ATOM   1418  CZ  ARG A  84      62.442 -52.054 -58.436  1.00  0.81           C  
ATOM   1419  NH1 ARG A  84      61.473 -51.400 -57.827  1.00  0.81           N  
ATOM   1420  NH2 ARG A  84      62.857 -53.206 -57.933  1.00  0.81           N  
ATOM   1421  H   ARG A  84      66.691 -50.912 -61.384  1.00  0.81           H  
ATOM   1422  HA  ARG A  84      65.971 -48.116 -61.544  1.00  0.81           H  
ATOM   1423 1HB  ARG A  84      65.217 -50.267 -59.549  1.00  0.81           H  
ATOM   1424 2HB  ARG A  84      64.586 -48.640 -59.468  1.00  0.81           H  
ATOM   1425 1HG  ARG A  84      63.462 -48.942 -61.607  1.00  0.81           H  
ATOM   1426 2HG  ARG A  84      64.135 -50.595 -61.735  1.00  0.81           H  
ATOM   1427 1HD  ARG A  84      62.478 -49.581 -59.425  1.00  0.81           H  
ATOM   1428 2HD  ARG A  84      61.798 -50.470 -60.807  1.00  0.81           H  
ATOM   1429  HE  ARG A  84      63.773 -52.114 -59.954  1.00  0.81           H  
ATOM   1430 1HH1 ARG A  84      61.130 -50.490 -58.161  1.00  0.81           H  
ATOM   1431 2HH1 ARG A  84      61.085 -51.766 -56.971  1.00  0.81           H  
ATOM   1432 1HH2 ARG A  84      63.607 -53.711 -58.377  1.00  0.81           H  
ATOM   1433 2HH2 ARG A  84      62.435 -53.559 -57.088  1.00  0.81           H  
ATOM   1434  N   PRO A  85      67.106 -47.035 -59.432  1.00  0.77           N  
ATOM   1435  CA  PRO A  85      67.810 -46.421 -58.344  1.00  0.77           C  
ATOM   1436  C   PRO A  85      67.214 -46.729 -57.003  1.00  0.77           C  
ATOM   1437  O   PRO A  85      65.995 -46.886 -56.864  1.00  0.77           O  
ATOM   1438  CB  PRO A  85      67.694 -44.931 -58.669  1.00  0.77           C  
ATOM   1439  CG  PRO A  85      66.475 -44.819 -59.470  1.00  0.77           C  
ATOM   1440  CD  PRO A  85      66.371 -46.104 -60.259  1.00  0.77           C  
ATOM   1441  HA  PRO A  85      68.847 -46.751 -58.363  1.00  0.77           H  
ATOM   1442 1HB  PRO A  85      67.635 -44.357 -57.731  1.00  0.77           H  
ATOM   1443 2HB  PRO A  85      68.568 -44.564 -59.196  1.00  0.77           H  
ATOM   1444 1HG  PRO A  85      65.612 -44.614 -58.845  1.00  0.77           H  
ATOM   1445 2HG  PRO A  85      66.611 -43.985 -60.126  1.00  0.77           H  
ATOM   1446 1HD  PRO A  85      65.317 -46.381 -60.321  1.00  0.77           H  
ATOM   1447 2HD  PRO A  85      66.847 -45.998 -61.249  1.00  0.77           H  
ATOM   1448  N   TYR A  86      68.089 -46.710 -56.018  1.00  0.74           N  
ATOM   1449  CA  TYR A  86      67.713 -46.729 -54.620  1.00  0.74           C  
ATOM   1450  C   TYR A  86      68.026 -45.371 -54.072  1.00  0.74           C  
ATOM   1451  O   TYR A  86      69.144 -44.865 -54.250  1.00  0.74           O  
ATOM   1452  CB  TYR A  86      68.447 -47.764 -53.786  1.00  0.74           C  
ATOM   1453  CG  TYR A  86      68.049 -47.598 -52.308  1.00  0.74           C  
ATOM   1454  CD1 TYR A  86      66.830 -48.056 -51.864  1.00  0.74           C  
ATOM   1455  CD2 TYR A  86      68.888 -46.942 -51.424  1.00  0.74           C  
ATOM   1456  CE1 TYR A  86      66.443 -47.870 -50.553  1.00  0.74           C  
ATOM   1457  CE2 TYR A  86      68.511 -46.753 -50.113  1.00  0.74           C  
ATOM   1458  CZ  TYR A  86      67.293 -47.213 -49.675  1.00  0.74           C  
ATOM   1459  OH  TYR A  86      66.919 -47.023 -48.364  1.00  0.74           O  
ATOM   1460  H   TYR A  86      69.072 -46.649 -56.266  1.00  0.74           H  
ATOM   1461  HA  TYR A  86      66.637 -46.886 -54.530  1.00  0.74           H  
ATOM   1462 1HB  TYR A  86      68.186 -48.771 -54.114  1.00  0.74           H  
ATOM   1463 2HB  TYR A  86      69.528 -47.634 -53.881  1.00  0.74           H  
ATOM   1464  HD1 TYR A  86      66.179 -48.553 -52.546  1.00  0.74           H  
ATOM   1465  HD2 TYR A  86      69.840 -46.569 -51.762  1.00  0.74           H  
ATOM   1466  HE1 TYR A  86      65.475 -48.232 -50.216  1.00  0.74           H  
ATOM   1467  HE2 TYR A  86      69.181 -46.233 -49.425  1.00  0.74           H  
ATOM   1468  HH  TYR A  86      67.634 -46.589 -47.893  1.00  0.74           H  
ATOM   1469  N   VAL A  87      67.035 -44.780 -53.440  1.00  0.72           N  
ATOM   1470  CA  VAL A  87      67.172 -43.448 -52.920  1.00  0.72           C  
ATOM   1471  C   VAL A  87      66.951 -43.271 -51.429  1.00  0.72           C  
ATOM   1472  O   VAL A  87      65.976 -43.749 -50.849  1.00  0.72           O  
ATOM   1473  CB  VAL A  87      66.249 -42.530 -53.709  1.00  0.72           C  
ATOM   1474  CG1 VAL A  87      66.244 -41.211 -53.140  1.00  0.72           C  
ATOM   1475  CG2 VAL A  87      66.773 -42.408 -55.106  1.00  0.72           C  
ATOM   1476  H   VAL A  87      66.143 -45.269 -53.340  1.00  0.72           H  
ATOM   1477  HA  VAL A  87      68.187 -43.132 -53.132  1.00  0.72           H  
ATOM   1478  HB  VAL A  87      65.235 -42.927 -53.697  1.00  0.72           H  
ATOM   1479 1HG1 VAL A  87      65.585 -40.616 -53.745  1.00  0.72           H  
ATOM   1480 2HG1 VAL A  87      65.876 -41.257 -52.120  1.00  0.72           H  
ATOM   1481 3HG1 VAL A  87      67.253 -40.799 -53.150  1.00  0.72           H  
ATOM   1482 1HG2 VAL A  87      66.143 -41.734 -55.684  1.00  0.72           H  
ATOM   1483 2HG2 VAL A  87      67.770 -42.001 -55.025  1.00  0.72           H  
ATOM   1484 3HG2 VAL A  87      66.807 -43.374 -55.591  1.00  0.72           H  
ATOM   1485  N   ARG A  88      67.882 -42.544 -50.823  1.00  0.70           N  
ATOM   1486  CA  ARG A  88      67.837 -42.195 -49.412  1.00  0.70           C  
ATOM   1487  C   ARG A  88      67.557 -40.706 -49.273  1.00  0.70           C  
ATOM   1488  O   ARG A  88      68.094 -39.897 -50.031  1.00  0.70           O  
ATOM   1489  CB  ARG A  88      69.133 -42.576 -48.717  1.00  0.70           C  
ATOM   1490  CG  ARG A  88      69.228 -42.174 -47.239  1.00  0.70           C  
ATOM   1491  CD  ARG A  88      70.406 -42.807 -46.573  1.00  0.70           C  
ATOM   1492  NE  ARG A  88      71.674 -42.411 -47.167  1.00  0.70           N  
ATOM   1493  CZ  ARG A  88      72.431 -41.366 -46.765  1.00  0.70           C  
ATOM   1494  NH1 ARG A  88      72.041 -40.622 -45.755  1.00  0.70           N  
ATOM   1495  NH2 ARG A  88      73.568 -41.092 -47.377  1.00  0.70           N  
ATOM   1496  H   ARG A  88      68.660 -42.209 -51.394  1.00  0.70           H  
ATOM   1497  HA  ARG A  88      67.025 -42.746 -48.939  1.00  0.70           H  
ATOM   1498 1HB  ARG A  88      69.271 -43.657 -48.775  1.00  0.70           H  
ATOM   1499 2HB  ARG A  88      69.977 -42.119 -49.241  1.00  0.70           H  
ATOM   1500 1HG  ARG A  88      69.329 -41.090 -47.159  1.00  0.70           H  
ATOM   1501 2HG  ARG A  88      68.326 -42.491 -46.717  1.00  0.70           H  
ATOM   1502 1HD  ARG A  88      70.421 -42.527 -45.522  1.00  0.70           H  
ATOM   1503 2HD  ARG A  88      70.325 -43.892 -46.659  1.00  0.70           H  
ATOM   1504  HE  ARG A  88      72.002 -42.993 -47.951  1.00  0.70           H  
ATOM   1505 1HH1 ARG A  88      71.172 -40.829 -45.283  1.00  0.70           H  
ATOM   1506 2HH1 ARG A  88      72.609 -39.844 -45.453  1.00  0.70           H  
ATOM   1507 1HH2 ARG A  88      73.874 -41.666 -48.152  1.00  0.70           H  
ATOM   1508 2HH2 ARG A  88      74.132 -40.312 -47.074  1.00  0.70           H  
ATOM   1509  N   GLN A  89      66.671 -40.338 -48.352  1.00  0.69           N  
ATOM   1510  CA  GLN A  89      66.357 -38.921 -48.168  1.00  0.69           C  
ATOM   1511  C   GLN A  89      67.109 -38.318 -46.978  1.00  0.69           C  
ATOM   1512  O   GLN A  89      67.109 -38.883 -45.881  1.00  0.69           O  
ATOM   1513  CB  GLN A  89      64.850 -38.724 -48.022  1.00  0.69           C  
ATOM   1514  CG  GLN A  89      64.432 -37.286 -47.918  1.00  0.69           C  
ATOM   1515  CD  GLN A  89      62.944 -37.151 -47.926  1.00  0.69           C  
ATOM   1516  OE1 GLN A  89      62.202 -38.002 -47.420  1.00  0.69           O  
ATOM   1517  NE2 GLN A  89      62.478 -36.088 -48.510  1.00  0.69           N  
ATOM   1518  H   GLN A  89      66.228 -41.032 -47.767  1.00  0.69           H  
ATOM   1519  HA  GLN A  89      66.667 -38.387 -49.059  1.00  0.69           H  
ATOM   1520 1HB  GLN A  89      64.342 -39.158 -48.885  1.00  0.69           H  
ATOM   1521 2HB  GLN A  89      64.498 -39.242 -47.134  1.00  0.69           H  
ATOM   1522 1HG  GLN A  89      64.816 -36.863 -46.989  1.00  0.69           H  
ATOM   1523 2HG  GLN A  89      64.838 -36.737 -48.777  1.00  0.69           H  
ATOM   1524 1HE2 GLN A  89      61.493 -35.935 -48.564  1.00  0.69           H  
ATOM   1525 2HE2 GLN A  89      63.122 -35.426 -48.900  1.00  0.69           H  
ATOM   1526  N   ILE A  90      67.767 -37.180 -47.216  1.00  0.67           N  
ATOM   1527  CA  ILE A  90      68.543 -36.470 -46.209  1.00  0.67           C  
ATOM   1528  C   ILE A  90      68.031 -35.057 -45.955  1.00  0.67           C  
ATOM   1529  O   ILE A  90      67.976 -34.212 -46.855  1.00  0.67           O  
ATOM   1530  CB  ILE A  90      70.018 -36.394 -46.621  1.00  0.67           C  
ATOM   1531  CG1 ILE A  90      70.555 -37.796 -46.863  1.00  0.67           C  
ATOM   1532  CG2 ILE A  90      70.815 -35.694 -45.530  1.00  0.67           C  
ATOM   1533  CD1 ILE A  90      70.480 -38.237 -48.296  1.00  0.67           C  
ATOM   1534  H   ILE A  90      67.728 -36.794 -48.151  1.00  0.67           H  
ATOM   1535  HA  ILE A  90      68.476 -37.026 -45.274  1.00  0.67           H  
ATOM   1536  HB  ILE A  90      70.102 -35.838 -47.556  1.00  0.67           H  
ATOM   1537 1HG1 ILE A  90      71.594 -37.832 -46.548  1.00  0.67           H  
ATOM   1538 2HG1 ILE A  90      69.983 -38.498 -46.257  1.00  0.67           H  
ATOM   1539 1HG2 ILE A  90      71.862 -35.629 -45.823  1.00  0.67           H  
ATOM   1540 2HG2 ILE A  90      70.426 -34.699 -45.375  1.00  0.67           H  
ATOM   1541 3HG2 ILE A  90      70.731 -36.258 -44.602  1.00  0.67           H  
ATOM   1542 1HD1 ILE A  90      70.878 -39.243 -48.386  1.00  0.67           H  
ATOM   1543 2HD1 ILE A  90      69.453 -38.224 -48.644  1.00  0.67           H  
ATOM   1544 3HD1 ILE A  90      71.064 -37.561 -48.897  1.00  0.67           H  
ATOM   1545  N   GLY A  91      67.655 -34.791 -44.722  1.00  0.66           N  
ATOM   1546  CA  GLY A  91      67.144 -33.476 -44.393  1.00  0.66           C  
ATOM   1547  C   GLY A  91      66.550 -33.484 -43.005  1.00  0.66           C  
ATOM   1548  O   GLY A  91      66.617 -34.492 -42.304  1.00  0.66           O  
ATOM   1549  H   GLY A  91      67.717 -35.511 -44.014  1.00  0.66           H  
ATOM   1550 1HA  GLY A  91      67.945 -32.744 -44.457  1.00  0.66           H  
ATOM   1551 2HA  GLY A  91      66.393 -33.191 -45.120  1.00  0.66           H  
ATOM   1552  N   PRO A  92      65.947 -32.376 -42.612  1.00  0.65           N  
ATOM   1553  CA  PRO A  92      65.825 -31.108 -43.308  1.00  0.65           C  
ATOM   1554  C   PRO A  92      67.070 -30.253 -43.282  1.00  0.65           C  
ATOM   1555  O   PRO A  92      67.820 -30.270 -42.310  1.00  0.65           O  
ATOM   1556  CB  PRO A  92      64.754 -30.416 -42.482  1.00  0.65           C  
ATOM   1557  CG  PRO A  92      64.926 -30.972 -41.088  1.00  0.65           C  
ATOM   1558  CD  PRO A  92      65.319 -32.410 -41.296  1.00  0.65           C  
ATOM   1559  HA  PRO A  92      65.472 -31.260 -44.338  1.00  0.65           H  
ATOM   1560 1HB  PRO A  92      64.917 -29.324 -42.515  1.00  0.65           H  
ATOM   1561 2HB  PRO A  92      63.780 -30.591 -42.882  1.00  0.65           H  
ATOM   1562 1HG  PRO A  92      65.688 -30.391 -40.537  1.00  0.65           H  
ATOM   1563 2HG  PRO A  92      63.987 -30.870 -40.529  1.00  0.65           H  
ATOM   1564 1HD  PRO A  92      66.036 -32.730 -40.532  1.00  0.65           H  
ATOM   1565 2HD  PRO A  92      64.433 -33.059 -41.316  1.00  0.65           H  
ATOM   1566  N   TYR A  93      67.208 -29.396 -44.267  1.00  0.64           N  
ATOM   1567  CA  TYR A  93      68.149 -28.293 -44.172  1.00  0.64           C  
ATOM   1568  C   TYR A  93      67.263 -27.068 -44.156  1.00  0.64           C  
ATOM   1569  O   TYR A  93      66.463 -26.885 -45.067  1.00  0.64           O  
ATOM   1570  CB  TYR A  93      69.147 -28.300 -45.315  1.00  0.64           C  
ATOM   1571  CG  TYR A  93      70.019 -29.535 -45.292  1.00  0.64           C  
ATOM   1572  CD1 TYR A  93      69.617 -30.676 -45.973  1.00  0.64           C  
ATOM   1573  CD2 TYR A  93      71.209 -29.535 -44.576  1.00  0.64           C  
ATOM   1574  CE1 TYR A  93      70.407 -31.793 -45.955  1.00  0.64           C  
ATOM   1575  CE2 TYR A  93      71.998 -30.653 -44.559  1.00  0.64           C  
ATOM   1576  CZ  TYR A  93      71.606 -31.777 -45.242  1.00  0.64           C  
ATOM   1577  OH  TYR A  93      72.403 -32.885 -45.230  1.00  0.64           O  
ATOM   1578  H   TYR A  93      66.643 -29.505 -45.104  1.00  0.64           H  
ATOM   1579  HA  TYR A  93      68.687 -28.337 -43.226  1.00  0.64           H  
ATOM   1580 1HB  TYR A  93      68.620 -28.265 -46.269  1.00  0.64           H  
ATOM   1581 2HB  TYR A  93      69.789 -27.419 -45.252  1.00  0.64           H  
ATOM   1582  HD1 TYR A  93      68.682 -30.682 -46.531  1.00  0.64           H  
ATOM   1583  HD2 TYR A  93      71.521 -28.646 -44.031  1.00  0.64           H  
ATOM   1584  HE1 TYR A  93      70.097 -32.682 -46.499  1.00  0.64           H  
ATOM   1585  HE2 TYR A  93      72.940 -30.654 -44.004  1.00  0.64           H  
ATOM   1586  HH  TYR A  93      73.140 -32.753 -44.590  1.00  0.64           H  
ATOM   1587  N   THR A  94      67.321 -26.278 -43.098  1.00  0.65           N  
ATOM   1588  CA  THR A  94      66.345 -25.204 -42.966  1.00  0.65           C  
ATOM   1589  C   THR A  94      66.910 -23.810 -43.169  1.00  0.65           C  
ATOM   1590  O   THR A  94      67.936 -23.445 -42.592  1.00  0.65           O  
ATOM   1591  CB  THR A  94      65.671 -25.255 -41.576  1.00  0.65           C  
ATOM   1592  OG1 THR A  94      65.013 -26.532 -41.379  1.00  0.65           O  
ATOM   1593  CG2 THR A  94      64.624 -24.130 -41.453  1.00  0.65           C  
ATOM   1594  H   THR A  94      68.017 -26.431 -42.378  1.00  0.65           H  
ATOM   1595  HA  THR A  94      65.574 -25.349 -43.712  1.00  0.65           H  
ATOM   1596  HB  THR A  94      66.426 -25.125 -40.803  1.00  0.65           H  
ATOM   1597  HG1 THR A  94      65.568 -27.087 -40.785  1.00  0.65           H  
ATOM   1598 1HG2 THR A  94      64.162 -24.174 -40.481  1.00  0.65           H  
ATOM   1599 2HG2 THR A  94      65.102 -23.161 -41.569  1.00  0.65           H  
ATOM   1600 3HG2 THR A  94      63.861 -24.252 -42.225  1.00  0.65           H  
ATOM   1601  N   TYR A  95      66.204 -23.031 -43.977  1.00  0.68           N  
ATOM   1602  CA  TYR A  95      66.537 -21.640 -44.218  1.00  0.68           C  
ATOM   1603  C   TYR A  95      65.361 -20.763 -43.795  1.00  0.68           C  
ATOM   1604  O   TYR A  95      64.198 -21.124 -43.980  1.00  0.68           O  
ATOM   1605  CB  TYR A  95      66.842 -21.436 -45.700  1.00  0.68           C  
ATOM   1606  CG  TYR A  95      68.110 -22.144 -46.224  1.00  0.68           C  
ATOM   1607  CD1 TYR A  95      68.092 -23.509 -46.459  1.00  0.68           C  
ATOM   1608  CD2 TYR A  95      69.251 -21.414 -46.540  1.00  0.68           C  
ATOM   1609  CE1 TYR A  95      69.194 -24.158 -46.978  1.00  0.68           C  
ATOM   1610  CE2 TYR A  95      70.371 -22.062 -47.071  1.00  0.68           C  
ATOM   1611  CZ  TYR A  95      70.343 -23.436 -47.289  1.00  0.68           C  
ATOM   1612  OH  TYR A  95      71.441 -24.110 -47.831  1.00  0.68           O  
ATOM   1613  H   TYR A  95      65.390 -23.437 -44.443  1.00  0.68           H  
ATOM   1614  HA  TYR A  95      67.399 -21.368 -43.616  1.00  0.68           H  
ATOM   1615 1HB  TYR A  95      65.992 -21.774 -46.289  1.00  0.68           H  
ATOM   1616 2HB  TYR A  95      66.954 -20.367 -45.884  1.00  0.68           H  
ATOM   1617  HD1 TYR A  95      67.200 -24.074 -46.222  1.00  0.68           H  
ATOM   1618  HD2 TYR A  95      69.268 -20.334 -46.381  1.00  0.68           H  
ATOM   1619  HE1 TYR A  95      69.156 -25.234 -47.150  1.00  0.68           H  
ATOM   1620  HE2 TYR A  95      71.268 -21.492 -47.324  1.00  0.68           H  
ATOM   1621  HH  TYR A  95      72.147 -23.477 -48.132  1.00  0.68           H  
ATOM   1622  N   LYS A  96      65.647 -19.601 -43.247  1.00  0.71           N  
ATOM   1623  CA  LYS A  96      64.590 -18.668 -42.897  1.00  0.71           C  
ATOM   1624  C   LYS A  96      64.389 -17.731 -44.059  1.00  0.71           C  
ATOM   1625  O   LYS A  96      65.365 -17.265 -44.645  1.00  0.71           O  
ATOM   1626  CB  LYS A  96      64.918 -17.881 -41.634  1.00  0.71           C  
ATOM   1627  CG  LYS A  96      63.801 -16.947 -41.177  1.00  0.71           C  
ATOM   1628  CD  LYS A  96      64.114 -16.337 -39.821  1.00  0.71           C  
ATOM   1629  CE  LYS A  96      65.247 -15.315 -39.923  1.00  0.71           C  
ATOM   1630  NZ  LYS A  96      65.476 -14.608 -38.627  1.00  0.71           N  
ATOM   1631  H   LYS A  96      66.615 -19.350 -43.086  1.00  0.71           H  
ATOM   1632  HA  LYS A  96      63.659 -19.213 -42.735  1.00  0.71           H  
ATOM   1633 1HB  LYS A  96      65.132 -18.573 -40.820  1.00  0.71           H  
ATOM   1634 2HB  LYS A  96      65.812 -17.284 -41.802  1.00  0.71           H  
ATOM   1635 1HG  LYS A  96      63.666 -16.145 -41.908  1.00  0.71           H  
ATOM   1636 2HG  LYS A  96      62.864 -17.512 -41.112  1.00  0.71           H  
ATOM   1637 1HD  LYS A  96      63.220 -15.849 -39.432  1.00  0.71           H  
ATOM   1638 2HD  LYS A  96      64.407 -17.125 -39.127  1.00  0.71           H  
ATOM   1639 1HE  LYS A  96      66.165 -15.828 -40.214  1.00  0.71           H  
ATOM   1640 2HE  LYS A  96      64.999 -14.583 -40.688  1.00  0.71           H  
ATOM   1641 1HZ  LYS A  96      66.228 -13.943 -38.731  1.00  0.71           H  
ATOM   1642 2HZ  LYS A  96      64.633 -14.120 -38.356  1.00  0.71           H  
ATOM   1643 3HZ  LYS A  96      65.719 -15.280 -37.914  1.00  0.71           H  
ATOM   1644  N   GLU A  97      63.146 -17.516 -44.443  1.00  0.75           N  
ATOM   1645  CA  GLU A  97      62.844 -16.611 -45.521  1.00  0.75           C  
ATOM   1646  C   GLU A  97      62.157 -15.349 -45.073  1.00  0.75           C  
ATOM   1647  O   GLU A  97      61.189 -15.333 -44.285  1.00  0.75           O  
ATOM   1648  CB  GLU A  97      62.016 -17.264 -46.622  1.00  0.75           C  
ATOM   1649  CG  GLU A  97      61.620 -16.335 -47.786  1.00  0.75           C  
ATOM   1650  CD  GLU A  97      60.852 -17.019 -48.902  1.00  0.75           C  
ATOM   1651  OE1 GLU A  97      60.995 -18.203 -49.091  1.00  0.75           O  
ATOM   1652  OE2 GLU A  97      60.103 -16.344 -49.562  1.00  0.75           O  
ATOM   1653  H   GLU A  97      62.391 -17.960 -43.948  1.00  0.75           H  
ATOM   1654  HA  GLU A  97      63.781 -16.325 -45.971  1.00  0.75           H  
ATOM   1655 1HB  GLU A  97      62.611 -18.032 -47.061  1.00  0.75           H  
ATOM   1656 2HB  GLU A  97      61.123 -17.693 -46.195  1.00  0.75           H  
ATOM   1657 1HG  GLU A  97      60.996 -15.540 -47.397  1.00  0.75           H  
ATOM   1658 2HG  GLU A  97      62.527 -15.880 -48.200  1.00  0.75           H  
ATOM   1659  N   LEU A  98      62.697 -14.281 -45.613  1.00  0.79           N  
ATOM   1660  CA  LEU A  98      62.186 -12.959 -45.449  1.00  0.79           C  
ATOM   1661  C   LEU A  98      61.581 -12.615 -46.795  1.00  0.79           C  
ATOM   1662  O   LEU A  98      62.279 -12.638 -47.814  1.00  0.79           O  
ATOM   1663  CB  LEU A  98      63.320 -12.013 -45.085  1.00  0.79           C  
ATOM   1664  CG  LEU A  98      64.134 -12.429 -43.856  1.00  0.79           C  
ATOM   1665  CD1 LEU A  98      65.263 -11.437 -43.650  1.00  0.79           C  
ATOM   1666  CD2 LEU A  98      63.230 -12.505 -42.643  1.00  0.79           C  
ATOM   1667  H   LEU A  98      63.515 -14.425 -46.209  1.00  0.79           H  
ATOM   1668  HA  LEU A  98      61.413 -12.945 -44.683  1.00  0.79           H  
ATOM   1669 1HB  LEU A  98      64.002 -11.947 -45.930  1.00  0.79           H  
ATOM   1670 2HB  LEU A  98      62.905 -11.024 -44.895  1.00  0.79           H  
ATOM   1671  HG  LEU A  98      64.574 -13.409 -44.031  1.00  0.79           H  
ATOM   1672 1HD1 LEU A  98      65.858 -11.736 -42.787  1.00  0.79           H  
ATOM   1673 2HD1 LEU A  98      65.895 -11.417 -44.537  1.00  0.79           H  
ATOM   1674 3HD1 LEU A  98      64.848 -10.445 -43.478  1.00  0.79           H  
ATOM   1675 1HD2 LEU A  98      63.809 -12.805 -41.777  1.00  0.79           H  
ATOM   1676 2HD2 LEU A  98      62.786 -11.526 -42.460  1.00  0.79           H  
ATOM   1677 3HD2 LEU A  98      62.438 -13.235 -42.820  1.00  0.79           H  
ATOM   1678  N   ARG A  99      60.284 -12.322 -46.825  1.00  0.82           N  
ATOM   1679  CA  ARG A  99      59.638 -12.068 -48.111  1.00  0.82           C  
ATOM   1680  C   ARG A  99      58.816 -10.788 -48.146  1.00  0.82           C  
ATOM   1681  O   ARG A  99      57.593 -10.848 -48.277  1.00  0.82           O  
ATOM   1682  CB  ARG A  99      58.741 -13.236 -48.508  1.00  0.82           C  
ATOM   1683  CG  ARG A  99      57.562 -13.510 -47.585  1.00  0.82           C  
ATOM   1684  CD  ARG A  99      56.796 -14.738 -47.996  1.00  0.82           C  
ATOM   1685  NE  ARG A  99      55.653 -14.995 -47.108  1.00  0.82           N  
ATOM   1686  CZ  ARG A  99      54.843 -16.079 -47.181  1.00  0.82           C  
ATOM   1687  NH1 ARG A  99      55.041 -16.998 -48.100  1.00  0.82           N  
ATOM   1688  NH2 ARG A  99      53.858 -16.224 -46.314  1.00  0.82           N  
ATOM   1689  H   ARG A  99      59.747 -12.303 -45.970  1.00  0.82           H  
ATOM   1690  HA  ARG A  99      60.407 -12.016 -48.859  1.00  0.82           H  
ATOM   1691 1HB  ARG A  99      58.350 -13.057 -49.509  1.00  0.82           H  
ATOM   1692 2HB  ARG A  99      59.339 -14.142 -48.559  1.00  0.82           H  
ATOM   1693 1HG  ARG A  99      57.925 -13.654 -46.566  1.00  0.82           H  
ATOM   1694 2HG  ARG A  99      56.886 -12.663 -47.615  1.00  0.82           H  
ATOM   1695 1HD  ARG A  99      56.421 -14.615 -49.011  1.00  0.82           H  
ATOM   1696 2HD  ARG A  99      57.464 -15.607 -47.958  1.00  0.82           H  
ATOM   1697  HE  ARG A  99      55.469 -14.322 -46.374  1.00  0.82           H  
ATOM   1698 1HH1 ARG A  99      55.807 -16.913 -48.759  1.00  0.82           H  
ATOM   1699 2HH1 ARG A  99      54.449 -17.815 -48.143  1.00  0.82           H  
ATOM   1700 1HH2 ARG A  99      53.708 -15.528 -45.593  1.00  0.82           H  
ATOM   1701 2HH2 ARG A  99      53.262 -17.037 -46.364  1.00  0.82           H  
ATOM   1702  N   PRO A 100      59.450  -9.616 -47.992  1.00  0.83           N  
ATOM   1703  CA  PRO A 100      58.810  -8.331 -47.978  1.00  0.83           C  
ATOM   1704  C   PRO A 100      58.350  -7.966 -49.363  1.00  0.83           C  
ATOM   1705  O   PRO A 100      58.910  -8.432 -50.364  1.00  0.83           O  
ATOM   1706  CB  PRO A 100      59.922  -7.389 -47.518  1.00  0.83           C  
ATOM   1707  CG  PRO A 100      61.197  -8.060 -47.986  1.00  0.83           C  
ATOM   1708  CD  PRO A 100      60.927  -9.542 -47.836  1.00  0.83           C  
ATOM   1709  HA  PRO A 100      57.968  -8.346 -47.273  1.00  0.83           H  
ATOM   1710 1HB  PRO A 100      59.767  -6.393 -47.966  1.00  0.83           H  
ATOM   1711 2HB  PRO A 100      59.869  -7.256 -46.426  1.00  0.83           H  
ATOM   1712 1HG  PRO A 100      61.412  -7.779 -49.028  1.00  0.83           H  
ATOM   1713 2HG  PRO A 100      62.051  -7.721 -47.382  1.00  0.83           H  
ATOM   1714 1HD  PRO A 100      61.454 -10.092 -48.627  1.00  0.83           H  
ATOM   1715 2HD  PRO A 100      61.234  -9.842 -46.833  1.00  0.83           H  
ATOM   1716  N   ARG A 101      57.376  -7.087 -49.414  1.00  0.85           N  
ATOM   1717  CA  ARG A 101      56.926  -6.529 -50.665  1.00  0.85           C  
ATOM   1718  C   ARG A 101      57.527  -5.137 -50.674  1.00  0.85           C  
ATOM   1719  O   ARG A 101      57.311  -4.350 -49.755  1.00  0.85           O  
ATOM   1720  CB  ARG A 101      55.414  -6.597 -50.750  1.00  0.85           C  
ATOM   1721  CG  ARG A 101      54.898  -8.062 -50.732  1.00  0.85           C  
ATOM   1722  CD  ARG A 101      53.444  -8.175 -50.944  1.00  0.85           C  
ATOM   1723  NE  ARG A 101      52.960  -9.571 -50.941  1.00  0.85           N  
ATOM   1724  CZ  ARG A 101      52.548 -10.258 -49.860  1.00  0.85           C  
ATOM   1725  NH1 ARG A 101      52.528  -9.752 -48.646  1.00  0.85           N  
ATOM   1726  NH2 ARG A 101      52.151 -11.476 -50.054  1.00  0.85           N  
ATOM   1727  H   ARG A 101      56.957  -6.771 -48.541  1.00  0.85           H  
ATOM   1728  HA  ARG A 101      57.341  -7.091 -51.493  1.00  0.85           H  
ATOM   1729 1HB  ARG A 101      54.969  -6.102 -49.906  1.00  0.85           H  
ATOM   1730 2HB  ARG A 101      55.067  -6.111 -51.646  1.00  0.85           H  
ATOM   1731 1HG  ARG A 101      55.406  -8.627 -51.503  1.00  0.85           H  
ATOM   1732 2HG  ARG A 101      55.123  -8.502 -49.756  1.00  0.85           H  
ATOM   1733 1HD  ARG A 101      52.943  -7.652 -50.150  1.00  0.85           H  
ATOM   1734 2HD  ARG A 101      53.186  -7.730 -51.902  1.00  0.85           H  
ATOM   1735  HE  ARG A 101      52.909 -10.103 -51.829  1.00  0.85           H  
ATOM   1736 1HH1 ARG A 101      52.852  -8.798 -48.462  1.00  0.85           H  
ATOM   1737 2HH1 ARG A 101      52.191 -10.309 -47.879  1.00  0.85           H  
ATOM   1738 1HH2 ARG A 101      52.183 -11.840 -51.024  1.00  0.85           H  
ATOM   1739 2HH2 ARG A 101      51.835 -12.039 -49.292  1.00  0.85           H  
ATOM   1740  N   VAL A 102      58.360  -4.870 -51.663  1.00  0.86           N  
ATOM   1741  CA  VAL A 102      59.166  -3.668 -51.631  1.00  0.86           C  
ATOM   1742  C   VAL A 102      58.659  -2.518 -52.476  1.00  0.86           C  
ATOM   1743  O   VAL A 102      58.318  -1.458 -51.950  1.00  0.86           O  
ATOM   1744  CB  VAL A 102      60.581  -4.063 -52.081  1.00  0.86           C  
ATOM   1745  CG1 VAL A 102      61.491  -2.838 -52.113  1.00  0.86           C  
ATOM   1746  CG2 VAL A 102      61.107  -5.158 -51.130  1.00  0.86           C  
ATOM   1747  H   VAL A 102      58.471  -5.539 -52.420  1.00  0.86           H  
ATOM   1748  HA  VAL A 102      59.218  -3.330 -50.596  1.00  0.86           H  
ATOM   1749  HB  VAL A 102      60.539  -4.465 -53.096  1.00  0.86           H  
ATOM   1750 1HG1 VAL A 102      62.485  -3.135 -52.445  1.00  0.86           H  
ATOM   1751 2HG1 VAL A 102      61.091  -2.096 -52.801  1.00  0.86           H  
ATOM   1752 3HG1 VAL A 102      61.555  -2.408 -51.115  1.00  0.86           H  
ATOM   1753 1HG2 VAL A 102      62.103  -5.468 -51.447  1.00  0.86           H  
ATOM   1754 2HG2 VAL A 102      61.153  -4.770 -50.114  1.00  0.86           H  
ATOM   1755 3HG2 VAL A 102      60.437  -6.024 -51.159  1.00  0.86           H  
ATOM   1756  N   ASN A 103      58.538  -2.712 -53.776  1.00  0.88           N  
ATOM   1757  CA  ASN A 103      58.145  -1.589 -54.619  1.00  0.88           C  
ATOM   1758  C   ASN A 103      56.634  -1.436 -54.659  1.00  0.88           C  
ATOM   1759  O   ASN A 103      55.996  -1.673 -55.681  1.00  0.88           O  
ATOM   1760  CB  ASN A 103      58.724  -1.733 -56.008  1.00  0.88           C  
ATOM   1761  CG  ASN A 103      60.233  -1.690 -55.990  1.00  0.88           C  
ATOM   1762  OD1 ASN A 103      60.836  -0.898 -55.256  1.00  0.88           O  
ATOM   1763  ND2 ASN A 103      60.851  -2.525 -56.783  1.00  0.88           N  
ATOM   1764  H   ASN A 103      58.782  -3.603 -54.179  1.00  0.88           H  
ATOM   1765  HA  ASN A 103      58.545  -0.672 -54.183  1.00  0.88           H  
ATOM   1766 1HB  ASN A 103      58.396  -2.669 -56.452  1.00  0.88           H  
ATOM   1767 2HB  ASN A 103      58.357  -0.925 -56.641  1.00  0.88           H  
ATOM   1768 1HD2 ASN A 103      61.851  -2.541 -56.811  1.00  0.88           H  
ATOM   1769 2HD2 ASN A 103      60.324  -3.145 -57.369  1.00  0.88           H  
ATOM   1770  N   ILE A 104      56.068  -1.066 -53.521  1.00  0.92           N  
ATOM   1771  CA  ILE A 104      54.624  -0.971 -53.394  1.00  0.92           C  
ATOM   1772  C   ILE A 104      54.186   0.404 -53.854  1.00  0.92           C  
ATOM   1773  O   ILE A 104      54.729   1.417 -53.406  1.00  0.92           O  
ATOM   1774  CB  ILE A 104      54.148  -1.222 -51.952  1.00  0.92           C  
ATOM   1775  CG1 ILE A 104      54.567  -2.598 -51.499  1.00  0.92           C  
ATOM   1776  CG2 ILE A 104      52.617  -1.185 -51.920  1.00  0.92           C  
ATOM   1777  CD1 ILE A 104      54.365  -2.809 -50.040  1.00  0.92           C  
ATOM   1778  H   ILE A 104      56.686  -0.884 -52.731  1.00  0.92           H  
ATOM   1779  HA  ILE A 104      54.168  -1.710 -54.034  1.00  0.92           H  
ATOM   1780  HB  ILE A 104      54.571  -0.477 -51.278  1.00  0.92           H  
ATOM   1781 1HG1 ILE A 104      53.991  -3.338 -52.039  1.00  0.92           H  
ATOM   1782 2HG1 ILE A 104      55.626  -2.746 -51.724  1.00  0.92           H  
ATOM   1783 1HG2 ILE A 104      52.269  -1.382 -50.913  1.00  0.92           H  
ATOM   1784 2HG2 ILE A 104      52.253  -0.232 -52.244  1.00  0.92           H  
ATOM   1785 3HG2 ILE A 104      52.240  -1.956 -52.593  1.00  0.92           H  
ATOM   1786 1HD1 ILE A 104      54.683  -3.798 -49.788  1.00  0.92           H  
ATOM   1787 2HD1 ILE A 104      54.961  -2.082 -49.490  1.00  0.92           H  
ATOM   1788 3HD1 ILE A 104      53.319  -2.683 -49.784  1.00  0.92           H  
ATOM   1789  N   SER A 105      53.225   0.445 -54.762  1.00  0.99           N  
ATOM   1790  CA  SER A 105      52.750   1.723 -55.278  1.00  0.99           C  
ATOM   1791  C   SER A 105      51.308   1.656 -55.732  1.00  0.99           C  
ATOM   1792  O   SER A 105      50.948   0.800 -56.547  1.00  0.99           O  
ATOM   1793  CB  SER A 105      53.614   2.167 -56.437  1.00  0.99           C  
ATOM   1794  OG  SER A 105      53.169   3.393 -56.957  1.00  0.99           O  
ATOM   1795  H   SER A 105      52.834  -0.441 -55.085  1.00  0.99           H  
ATOM   1796  HA  SER A 105      52.828   2.466 -54.493  1.00  0.99           H  
ATOM   1797 1HB  SER A 105      54.648   2.260 -56.108  1.00  0.99           H  
ATOM   1798 2HB  SER A 105      53.587   1.409 -57.216  1.00  0.99           H  
ATOM   1799  HG  SER A 105      52.213   3.300 -57.103  1.00  0.99           H  
ATOM   1800  N   LEU A 106      50.492   2.582 -55.241  1.00  1.06           N  
ATOM   1801  CA  LEU A 106      49.092   2.652 -55.636  1.00  1.06           C  
ATOM   1802  C   LEU A 106      48.967   2.949 -57.113  1.00  1.06           C  
ATOM   1803  O   LEU A 106      49.644   3.842 -57.622  1.00  1.06           O  
ATOM   1804  CB  LEU A 106      48.355   3.706 -54.817  1.00  1.06           C  
ATOM   1805  CG  LEU A 106      46.856   3.797 -55.036  1.00  1.06           C  
ATOM   1806  CD1 LEU A 106      46.241   2.516 -54.570  1.00  1.06           C  
ATOM   1807  CD2 LEU A 106      46.309   4.963 -54.253  1.00  1.06           C  
ATOM   1808  H   LEU A 106      50.851   3.252 -54.569  1.00  1.06           H  
ATOM   1809  HA  LEU A 106      48.631   1.691 -55.458  1.00  1.06           H  
ATOM   1810 1HB  LEU A 106      48.503   3.483 -53.793  1.00  1.06           H  
ATOM   1811 2HB  LEU A 106      48.791   4.682 -55.024  1.00  1.06           H  
ATOM   1812  HG  LEU A 106      46.633   3.928 -56.096  1.00  1.06           H  
ATOM   1813 1HD1 LEU A 106      45.197   2.517 -54.702  1.00  1.06           H  
ATOM   1814 2HD1 LEU A 106      46.659   1.718 -55.154  1.00  1.06           H  
ATOM   1815 3HD1 LEU A 106      46.463   2.368 -53.518  1.00  1.06           H  
ATOM   1816 1HD2 LEU A 106      45.237   5.022 -54.394  1.00  1.06           H  
ATOM   1817 2HD2 LEU A 106      46.527   4.827 -53.196  1.00  1.06           H  
ATOM   1818 3HD2 LEU A 106      46.772   5.884 -54.603  1.00  1.06           H  
ATOM   1819  N   PHE A 107      48.144   2.169 -57.804  1.00  1.13           N  
ATOM   1820  CA  PHE A 107      47.906   2.354 -59.225  1.00  1.13           C  
ATOM   1821  C   PHE A 107      46.656   3.214 -59.422  1.00  1.13           C  
ATOM   1822  O   PHE A 107      46.674   4.222 -60.132  1.00  1.13           O  
ATOM   1823  CB  PHE A 107      47.741   0.977 -59.869  1.00  1.13           C  
ATOM   1824  CG  PHE A 107      47.546   0.922 -61.328  1.00  1.13           C  
ATOM   1825  CD1 PHE A 107      48.603   1.135 -62.191  1.00  1.13           C  
ATOM   1826  CD2 PHE A 107      46.304   0.625 -61.851  1.00  1.13           C  
ATOM   1827  CE1 PHE A 107      48.420   1.053 -63.555  1.00  1.13           C  
ATOM   1828  CE2 PHE A 107      46.113   0.543 -63.207  1.00  1.13           C  
ATOM   1829  CZ  PHE A 107      47.174   0.756 -64.065  1.00  1.13           C  
ATOM   1830  H   PHE A 107      47.617   1.437 -57.331  1.00  1.13           H  
ATOM   1831  HA  PHE A 107      48.761   2.864 -59.667  1.00  1.13           H  
ATOM   1832 1HB  PHE A 107      48.610   0.363 -59.624  1.00  1.13           H  
ATOM   1833 2HB  PHE A 107      46.889   0.494 -59.422  1.00  1.13           H  
ATOM   1834  HD1 PHE A 107      49.588   1.364 -61.783  1.00  1.13           H  
ATOM   1835  HD2 PHE A 107      45.468   0.456 -61.173  1.00  1.13           H  
ATOM   1836  HE1 PHE A 107      49.259   1.221 -64.229  1.00  1.13           H  
ATOM   1837  HE2 PHE A 107      45.125   0.309 -63.605  1.00  1.13           H  
ATOM   1838  HZ  PHE A 107      47.026   0.690 -65.142  1.00  1.13           H  
ATOM   1839  N   GLU A 108      45.577   2.783 -58.768  1.00  1.16           N  
ATOM   1840  CA  GLU A 108      44.243   3.373 -58.846  1.00  1.16           C  
ATOM   1841  C   GLU A 108      43.380   2.676 -57.812  1.00  1.16           C  
ATOM   1842  O   GLU A 108      42.855   1.653 -58.228  1.00  1.16           O  
ATOM   1843  CB  GLU A 108      43.625   3.208 -60.246  1.00  1.16           C  
ATOM   1844  CG  GLU A 108      42.247   3.869 -60.406  1.00  1.16           C  
ATOM   1845  CD  GLU A 108      41.679   3.787 -61.810  1.00  1.16           C  
ATOM   1846  OE1 GLU A 108      42.308   3.213 -62.665  1.00  1.16           O  
ATOM   1847  OE2 GLU A 108      40.606   4.305 -62.016  1.00  1.16           O  
ATOM   1848  H   GLU A 108      45.687   1.953 -58.186  1.00  1.16           H  
ATOM   1849  HA  GLU A 108      44.302   4.433 -58.595  1.00  1.16           H  
ATOM   1850 1HB  GLU A 108      44.288   3.632 -60.999  1.00  1.16           H  
ATOM   1851 2HB  GLU A 108      43.518   2.145 -60.467  1.00  1.16           H  
ATOM   1852 1HG  GLU A 108      41.546   3.383 -59.731  1.00  1.16           H  
ATOM   1853 2HG  GLU A 108      42.325   4.915 -60.111  1.00  1.16           H  
ATOM   1854  N   ASN A 109      42.601   3.461 -57.067  1.00  1.15           N  
ATOM   1855  CA  ASN A 109      42.430   3.162 -55.629  1.00  1.15           C  
ATOM   1856  C   ASN A 109      42.081   1.675 -55.298  1.00  1.15           C  
ATOM   1857  O   ASN A 109      42.361   1.183 -54.193  1.00  1.15           O  
ATOM   1858  CB  ASN A 109      41.335   4.051 -55.069  1.00  1.15           C  
ATOM   1859  CG  ASN A 109      41.736   5.493 -54.969  1.00  1.15           C  
ATOM   1860  OD1 ASN A 109      42.919   5.840 -55.017  1.00  1.15           O  
ATOM   1861  ND2 ASN A 109      40.759   6.351 -54.830  1.00  1.15           N  
ATOM   1862  H   ASN A 109      41.721   3.693 -57.508  1.00  1.15           H  
ATOM   1863  HA  ASN A 109      43.351   3.417 -55.125  1.00  1.15           H  
ATOM   1864 1HB  ASN A 109      40.443   3.972 -55.694  1.00  1.15           H  
ATOM   1865 2HB  ASN A 109      41.071   3.702 -54.079  1.00  1.15           H  
ATOM   1866 1HD2 ASN A 109      40.958   7.329 -54.759  1.00  1.15           H  
ATOM   1867 2HD2 ASN A 109      39.813   6.030 -54.798  1.00  1.15           H  
ATOM   1868  N   ALA A 110      41.431   0.977 -56.232  1.00  1.10           N  
ATOM   1869  CA  ALA A 110      41.045  -0.411 -56.053  1.00  1.10           C  
ATOM   1870  C   ALA A 110      42.211  -1.333 -56.393  1.00  1.10           C  
ATOM   1871  O   ALA A 110      42.146  -2.532 -56.147  1.00  1.10           O  
ATOM   1872  CB  ALA A 110      39.865  -0.750 -56.918  1.00  1.10           C  
ATOM   1873  H   ALA A 110      41.279   1.398 -57.138  1.00  1.10           H  
ATOM   1874  HA  ALA A 110      40.768  -0.561 -55.016  1.00  1.10           H  
ATOM   1875 1HB  ALA A 110      39.585  -1.790 -56.753  1.00  1.10           H  
ATOM   1876 2HB  ALA A 110      39.040  -0.104 -56.661  1.00  1.10           H  
ATOM   1877 3HB  ALA A 110      40.133  -0.605 -57.966  1.00  1.10           H  
ATOM   1878  N   THR A 111      43.270  -0.769 -56.973  1.00  1.03           N  
ATOM   1879  CA  THR A 111      44.458  -1.526 -57.362  1.00  1.03           C  
ATOM   1880  C   THR A 111      45.804  -0.937 -56.884  1.00  1.03           C  
ATOM   1881  O   THR A 111      46.100   0.255 -57.073  1.00  1.03           O  
ATOM   1882  CB  THR A 111      44.508  -1.655 -58.893  1.00  1.03           C  
ATOM   1883  OG1 THR A 111      43.325  -2.323 -59.359  1.00  1.03           O  
ATOM   1884  CG2 THR A 111      45.753  -2.435 -59.342  1.00  1.03           C  
ATOM   1885  H   THR A 111      43.209   0.213 -57.192  1.00  1.03           H  
ATOM   1886  HA  THR A 111      44.372  -2.525 -56.938  1.00  1.03           H  
ATOM   1887  HB  THR A 111      44.533  -0.657 -59.325  1.00  1.03           H  
ATOM   1888  HG1 THR A 111      43.285  -3.213 -58.987  1.00  1.03           H  
ATOM   1889 1HG2 THR A 111      45.762  -2.497 -60.426  1.00  1.03           H  
ATOM   1890 2HG2 THR A 111      46.652  -1.926 -59.011  1.00  1.03           H  
ATOM   1891 3HG2 THR A 111      45.731  -3.440 -58.916  1.00  1.03           H  
ATOM   1892  N   ILE A 112      46.631  -1.816 -56.309  1.00  0.96           N  
ATOM   1893  CA  ILE A 112      48.005  -1.541 -55.846  1.00  0.96           C  
ATOM   1894  C   ILE A 112      49.019  -2.459 -56.518  1.00  0.96           C  
ATOM   1895  O   ILE A 112      48.728  -3.625 -56.784  1.00  0.96           O  
ATOM   1896  CB  ILE A 112      48.176  -1.606 -54.284  1.00  0.96           C  
ATOM   1897  CG1 ILE A 112      47.469  -0.476 -53.601  1.00  0.96           C  
ATOM   1898  CG2 ILE A 112      49.622  -1.569 -53.870  1.00  0.96           C  
ATOM   1899  CD1 ILE A 112      47.394  -0.580 -52.095  1.00  0.96           C  
ATOM   1900  H   ILE A 112      46.282  -2.776 -56.219  1.00  0.96           H  
ATOM   1901  HA  ILE A 112      48.263  -0.527 -56.140  1.00  0.96           H  
ATOM   1902  HB  ILE A 112      47.718  -2.510 -53.930  1.00  0.96           H  
ATOM   1903 1HG1 ILE A 112      48.017   0.416 -53.798  1.00  0.96           H  
ATOM   1904 2HG1 ILE A 112      46.491  -0.381 -54.011  1.00  0.96           H  
ATOM   1905 1HG2 ILE A 112      49.686  -1.630 -52.788  1.00  0.96           H  
ATOM   1906 2HG2 ILE A 112      50.140  -2.405 -54.297  1.00  0.96           H  
ATOM   1907 3HG2 ILE A 112      50.079  -0.643 -54.210  1.00  0.96           H  
ATOM   1908 1HD1 ILE A 112      46.887   0.297 -51.692  1.00  0.96           H  
ATOM   1909 2HD1 ILE A 112      46.843  -1.449 -51.819  1.00  0.96           H  
ATOM   1910 3HD1 ILE A 112      48.397  -0.639 -51.676  1.00  0.96           H  
ATOM   1911  N   SER A 113      50.165  -1.905 -56.910  1.00  0.90           N  
ATOM   1912  CA  SER A 113      51.224  -2.735 -57.463  1.00  0.90           C  
ATOM   1913  C   SER A 113      52.213  -3.099 -56.350  1.00  0.90           C  
ATOM   1914  O   SER A 113      52.353  -2.356 -55.375  1.00  0.90           O  
ATOM   1915  CB  SER A 113      51.910  -2.009 -58.600  1.00  0.90           C  
ATOM   1916  OG  SER A 113      52.545  -0.841 -58.147  1.00  0.90           O  
ATOM   1917  H   SER A 113      50.344  -0.915 -56.757  1.00  0.90           H  
ATOM   1918  HA  SER A 113      50.792  -3.649 -57.843  1.00  0.90           H  
ATOM   1919 1HB  SER A 113      52.639  -2.673 -59.069  1.00  0.90           H  
ATOM   1920 2HB  SER A 113      51.173  -1.744 -59.353  1.00  0.90           H  
ATOM   1921  HG  SER A 113      51.861  -0.335 -57.652  1.00  0.90           H  
ATOM   1922  N   ALA A 114      52.955  -4.194 -56.518  1.00  0.86           N  
ATOM   1923  CA  ALA A 114      53.984  -4.563 -55.542  1.00  0.86           C  
ATOM   1924  C   ALA A 114      55.025  -5.514 -56.121  1.00  0.86           C  
ATOM   1925  O   ALA A 114      54.782  -6.220 -57.099  1.00  0.86           O  
ATOM   1926  CB  ALA A 114      53.351  -5.197 -54.312  1.00  0.86           C  
ATOM   1927  H   ALA A 114      52.772  -4.783 -57.327  1.00  0.86           H  
ATOM   1928  HA  ALA A 114      54.501  -3.656 -55.245  1.00  0.86           H  
ATOM   1929 1HB  ALA A 114      54.128  -5.426 -53.598  1.00  0.86           H  
ATOM   1930 2HB  ALA A 114      52.643  -4.501 -53.868  1.00  0.86           H  
ATOM   1931 3HB  ALA A 114      52.834  -6.113 -54.597  1.00  0.86           H  
ATOM   1932  N   SER A 115      56.183  -5.578 -55.475  1.00  0.84           N  
ATOM   1933  CA  SER A 115      57.224  -6.515 -55.901  1.00  0.84           C  
ATOM   1934  C   SER A 115      57.771  -7.296 -54.717  1.00  0.84           C  
ATOM   1935  O   SER A 115      58.364  -6.720 -53.799  1.00  0.84           O  
ATOM   1936  CB  SER A 115      58.352  -5.761 -56.577  1.00  0.84           C  
ATOM   1937  OG  SER A 115      59.385  -6.611 -56.947  1.00  0.84           O  
ATOM   1938  H   SER A 115      56.340  -4.969 -54.687  1.00  0.84           H  
ATOM   1939  HA  SER A 115      56.798  -7.225 -56.613  1.00  0.84           H  
ATOM   1940 1HB  SER A 115      57.972  -5.244 -57.457  1.00  0.84           H  
ATOM   1941 2HB  SER A 115      58.733  -5.011 -55.894  1.00  0.84           H  
ATOM   1942  HG  SER A 115      59.085  -7.049 -57.779  1.00  0.84           H  
ATOM   1943  N   THR A 116      57.546  -8.611 -54.725  1.00  0.82           N  
ATOM   1944  CA  THR A 116      57.974  -9.463 -53.620  1.00  0.82           C  
ATOM   1945  C   THR A 116      59.421  -9.895 -53.806  1.00  0.82           C  
ATOM   1946  O   THR A 116      59.780 -10.436 -54.859  1.00  0.82           O  
ATOM   1947  CB  THR A 116      57.098 -10.734 -53.505  1.00  0.82           C  
ATOM   1948  OG1 THR A 116      55.718 -10.364 -53.305  1.00  0.82           O  
ATOM   1949  CG2 THR A 116      57.572 -11.567 -52.287  1.00  0.82           C  
ATOM   1950  H   THR A 116      57.063  -9.022 -55.512  1.00  0.82           H  
ATOM   1951  HA  THR A 116      57.908  -8.907 -52.690  1.00  0.82           H  
ATOM   1952  HB  THR A 116      57.183 -11.330 -54.415  1.00  0.82           H  
ATOM   1953  HG1 THR A 116      55.160 -11.163 -53.272  1.00  0.82           H  
ATOM   1954 1HG2 THR A 116      56.955 -12.457 -52.193  1.00  0.82           H  
ATOM   1955 2HG2 THR A 116      58.611 -11.864 -52.419  1.00  0.82           H  
ATOM   1956 3HG2 THR A 116      57.484 -10.965 -51.376  1.00  0.82           H  
ATOM   1957  N   SER A 117      60.241  -9.670 -52.785  1.00  0.80           N  
ATOM   1958  CA  SER A 117      61.642 -10.077 -52.837  1.00  0.80           C  
ATOM   1959  C   SER A 117      61.793 -11.245 -51.900  1.00  0.80           C  
ATOM   1960  O   SER A 117      61.089 -11.289 -50.903  1.00  0.80           O  
ATOM   1961  CB  SER A 117      62.566  -8.944 -52.419  1.00  0.80           C  
ATOM   1962  OG  SER A 117      62.492  -7.835 -53.298  1.00  0.80           O  
ATOM   1963  H   SER A 117      59.864  -9.215 -51.947  1.00  0.80           H  
ATOM   1964  HA  SER A 117      61.899 -10.420 -53.824  1.00  0.80           H  
ATOM   1965 1HB  SER A 117      62.301  -8.626 -51.412  1.00  0.80           H  
ATOM   1966 2HB  SER A 117      63.592  -9.315 -52.386  1.00  0.80           H  
ATOM   1967  HG  SER A 117      62.852  -8.113 -54.143  1.00  0.80           H  
ATOM   1968  N   ARG A 118      62.673 -12.193 -52.214  1.00  0.77           N  
ATOM   1969  CA  ARG A 118      62.854 -13.334 -51.311  1.00  0.77           C  
ATOM   1970  C   ARG A 118      64.309 -13.597 -50.924  1.00  0.77           C  
ATOM   1971  O   ARG A 118      65.129 -13.946 -51.774  1.00  0.77           O  
ATOM   1972  CB  ARG A 118      62.282 -14.586 -51.964  1.00  0.77           C  
ATOM   1973  CG  ARG A 118      60.760 -14.556 -52.168  1.00  0.77           C  
ATOM   1974  CD  ARG A 118      60.228 -15.807 -52.781  1.00  0.77           C  
ATOM   1975  NE  ARG A 118      60.553 -15.941 -54.209  1.00  0.77           N  
ATOM   1976  CZ  ARG A 118      60.501 -17.104 -54.897  1.00  0.77           C  
ATOM   1977  NH1 ARG A 118      60.177 -18.210 -54.271  1.00  0.77           N  
ATOM   1978  NH2 ARG A 118      60.763 -17.125 -56.202  1.00  0.77           N  
ATOM   1979  H   ARG A 118      63.189 -12.135 -53.096  1.00  0.77           H  
ATOM   1980  HA  ARG A 118      62.296 -13.141 -50.394  1.00  0.77           H  
ATOM   1981 1HB  ARG A 118      62.762 -14.754 -52.931  1.00  0.77           H  
ATOM   1982 2HB  ARG A 118      62.497 -15.447 -51.330  1.00  0.77           H  
ATOM   1983 1HG  ARG A 118      60.272 -14.404 -51.204  1.00  0.77           H  
ATOM   1984 2HG  ARG A 118      60.502 -13.733 -52.835  1.00  0.77           H  
ATOM   1985 1HD  ARG A 118      60.647 -16.666 -52.254  1.00  0.77           H  
ATOM   1986 2HD  ARG A 118      59.144 -15.820 -52.677  1.00  0.77           H  
ATOM   1987  HE  ARG A 118      60.783 -15.100 -54.737  1.00  0.77           H  
ATOM   1988 1HH1 ARG A 118      59.958 -18.194 -53.289  1.00  0.77           H  
ATOM   1989 2HH1 ARG A 118      60.105 -19.098 -54.782  1.00  0.77           H  
ATOM   1990 1HH2 ARG A 118      60.979 -16.243 -56.708  1.00  0.77           H  
ATOM   1991 2HH2 ARG A 118      60.706 -17.993 -56.715  1.00  0.77           H  
ATOM   1992  N   THR A 119      64.604 -13.488 -49.627  1.00  0.74           N  
ATOM   1993  CA  THR A 119      65.960 -13.718 -49.114  1.00  0.74           C  
ATOM   1994  C   THR A 119      65.980 -14.897 -48.147  1.00  0.74           C  
ATOM   1995  O   THR A 119      65.136 -14.981 -47.254  1.00  0.74           O  
ATOM   1996  CB  THR A 119      66.531 -12.463 -48.430  1.00  0.74           C  
ATOM   1997  OG1 THR A 119      66.608 -11.385 -49.381  1.00  0.74           O  
ATOM   1998  CG2 THR A 119      67.920 -12.749 -47.869  1.00  0.74           C  
ATOM   1999  H   THR A 119      63.861 -13.210 -48.979  1.00  0.74           H  
ATOM   2000  HA  THR A 119      66.612 -13.969 -49.950  1.00  0.74           H  
ATOM   2001  HB  THR A 119      65.874 -12.167 -47.613  1.00  0.74           H  
ATOM   2002  HG1 THR A 119      67.098 -10.655 -48.996  1.00  0.74           H  
ATOM   2003 1HG2 THR A 119      68.308 -11.855 -47.388  1.00  0.74           H  
ATOM   2004 2HG2 THR A 119      67.866 -13.553 -47.138  1.00  0.74           H  
ATOM   2005 3HG2 THR A 119      68.586 -13.045 -48.681  1.00  0.74           H  
ATOM   2006  N   TYR A 120      66.947 -15.802 -48.338  1.00  0.71           N  
ATOM   2007  CA  TYR A 120      67.078 -17.022 -47.541  1.00  0.71           C  
ATOM   2008  C   TYR A 120      68.312 -17.028 -46.645  1.00  0.71           C  
ATOM   2009  O   TYR A 120      69.436 -16.822 -47.110  1.00  0.71           O  
ATOM   2010  CB  TYR A 120      67.136 -18.208 -48.496  1.00  0.71           C  
ATOM   2011  CG  TYR A 120      65.887 -18.344 -49.259  1.00  0.71           C  
ATOM   2012  CD1 TYR A 120      65.696 -17.548 -50.376  1.00  0.71           C  
ATOM   2013  CD2 TYR A 120      64.921 -19.237 -48.865  1.00  0.71           C  
ATOM   2014  CE1 TYR A 120      64.545 -17.624 -51.084  1.00  0.71           C  
ATOM   2015  CE2 TYR A 120      63.763 -19.315 -49.592  1.00  0.71           C  
ATOM   2016  CZ  TYR A 120      63.574 -18.512 -50.687  1.00  0.71           C  
ATOM   2017  OH  TYR A 120      62.392 -18.580 -51.354  1.00  0.71           O  
ATOM   2018  H   TYR A 120      67.609 -15.647 -49.091  1.00  0.71           H  
ATOM   2019  HA  TYR A 120      66.200 -17.115 -46.909  1.00  0.71           H  
ATOM   2020 1HB  TYR A 120      67.961 -18.080 -49.201  1.00  0.71           H  
ATOM   2021 2HB  TYR A 120      67.310 -19.126 -47.944  1.00  0.71           H  
ATOM   2022  HD1 TYR A 120      66.459 -16.847 -50.673  1.00  0.71           H  
ATOM   2023  HD2 TYR A 120      65.067 -19.865 -47.985  1.00  0.71           H  
ATOM   2024  HE1 TYR A 120      64.393 -16.979 -51.941  1.00  0.71           H  
ATOM   2025  HE2 TYR A 120      62.976 -20.002 -49.305  1.00  0.71           H  
ATOM   2026  HH  TYR A 120      61.678 -18.701 -50.680  1.00  0.71           H  
ATOM   2027  N   ILE A 121      68.097 -17.288 -45.358  1.00  0.68           N  
ATOM   2028  CA  ILE A 121      69.170 -17.314 -44.376  1.00  0.68           C  
ATOM   2029  C   ILE A 121      69.300 -18.681 -43.708  1.00  0.68           C  
ATOM   2030  O   ILE A 121      68.368 -19.166 -43.073  1.00  0.68           O  
ATOM   2031  CB  ILE A 121      68.908 -16.255 -43.297  1.00  0.68           C  
ATOM   2032  CG1 ILE A 121      68.741 -14.868 -43.946  1.00  0.68           C  
ATOM   2033  CG2 ILE A 121      70.036 -16.256 -42.281  1.00  0.68           C  
ATOM   2034  CD1 ILE A 121      67.277 -14.511 -44.235  1.00  0.68           C  
ATOM   2035  H   ILE A 121      67.137 -17.429 -45.049  1.00  0.68           H  
ATOM   2036  HA  ILE A 121      70.110 -17.086 -44.878  1.00  0.68           H  
ATOM   2037  HB  ILE A 121      67.972 -16.487 -42.792  1.00  0.68           H  
ATOM   2038 1HG1 ILE A 121      69.154 -14.113 -43.281  1.00  0.68           H  
ATOM   2039 2HG1 ILE A 121      69.295 -14.843 -44.885  1.00  0.68           H  
ATOM   2040 1HG2 ILE A 121      69.835 -15.513 -41.511  1.00  0.68           H  
ATOM   2041 2HG2 ILE A 121      70.114 -17.244 -41.819  1.00  0.68           H  
ATOM   2042 3HG2 ILE A 121      70.973 -16.016 -42.781  1.00  0.68           H  
ATOM   2043 1HD1 ILE A 121      67.229 -13.526 -44.688  1.00  0.68           H  
ATOM   2044 2HD1 ILE A 121      66.838 -15.233 -44.914  1.00  0.68           H  
ATOM   2045 3HD1 ILE A 121      66.712 -14.511 -43.305  1.00  0.68           H  
ATOM   2046  N   LEU A 122      70.449 -19.315 -43.838  1.00  0.67           N  
ATOM   2047  CA  LEU A 122      70.612 -20.645 -43.253  1.00  0.67           C  
ATOM   2048  C   LEU A 122      70.464 -20.675 -41.739  1.00  0.67           C  
ATOM   2049  O   LEU A 122      71.114 -19.906 -41.027  1.00  0.67           O  
ATOM   2050  CB  LEU A 122      71.964 -21.220 -43.637  1.00  0.67           C  
ATOM   2051  CG  LEU A 122      72.269 -22.580 -43.069  1.00  0.67           C  
ATOM   2052  CD1 LEU A 122      71.297 -23.598 -43.617  1.00  0.67           C  
ATOM   2053  CD2 LEU A 122      73.697 -22.923 -43.435  1.00  0.67           C  
ATOM   2054  H   LEU A 122      71.206 -18.888 -44.353  1.00  0.67           H  
ATOM   2055  HA  LEU A 122      69.842 -21.294 -43.667  1.00  0.67           H  
ATOM   2056 1HB  LEU A 122      72.020 -21.296 -44.719  1.00  0.67           H  
ATOM   2057 2HB  LEU A 122      72.742 -20.538 -43.298  1.00  0.67           H  
ATOM   2058  HG  LEU A 122      72.157 -22.562 -41.986  1.00  0.67           H  
ATOM   2059 1HD1 LEU A 122      71.519 -24.575 -43.189  1.00  0.67           H  
ATOM   2060 2HD1 LEU A 122      70.288 -23.320 -43.355  1.00  0.67           H  
ATOM   2061 3HD1 LEU A 122      71.387 -23.636 -44.689  1.00  0.67           H  
ATOM   2062 1HD2 LEU A 122      73.948 -23.880 -43.046  1.00  0.67           H  
ATOM   2063 2HD2 LEU A 122      73.800 -22.937 -44.520  1.00  0.67           H  
ATOM   2064 3HD2 LEU A 122      74.369 -22.176 -43.016  1.00  0.67           H  
ATOM   2065  N   ASP A 123      69.619 -21.586 -41.251  1.00  0.66           N  
ATOM   2066  CA  ASP A 123      69.386 -21.765 -39.827  1.00  0.66           C  
ATOM   2067  C   ASP A 123      69.862 -23.140 -39.335  1.00  0.66           C  
ATOM   2068  O   ASP A 123      69.175 -24.162 -39.458  1.00  0.66           O  
ATOM   2069  CB  ASP A 123      67.908 -21.542 -39.517  1.00  0.66           C  
ATOM   2070  CG  ASP A 123      67.570 -21.662 -38.033  1.00  0.66           C  
ATOM   2071  OD1 ASP A 123      68.324 -22.291 -37.278  1.00  0.66           O  
ATOM   2072  OD2 ASP A 123      66.572 -21.098 -37.648  1.00  0.66           O  
ATOM   2073  H   ASP A 123      69.098 -22.183 -41.893  1.00  0.66           H  
ATOM   2074  HA  ASP A 123      69.955 -21.005 -39.294  1.00  0.66           H  
ATOM   2075 1HB  ASP A 123      67.611 -20.550 -39.870  1.00  0.66           H  
ATOM   2076 2HB  ASP A 123      67.312 -22.272 -40.073  1.00  0.66           H  
ATOM   2077  N   LEU A 124      71.021 -23.166 -38.697  1.00  0.65           N  
ATOM   2078  CA  LEU A 124      71.606 -24.437 -38.293  1.00  0.65           C  
ATOM   2079  C   LEU A 124      71.022 -25.030 -37.014  1.00  0.65           C  
ATOM   2080  O   LEU A 124      71.471 -26.089 -36.571  1.00  0.65           O  
ATOM   2081  CB  LEU A 124      73.126 -24.312 -38.177  1.00  0.65           C  
ATOM   2082  CG  LEU A 124      73.845 -24.098 -39.513  1.00  0.65           C  
ATOM   2083  CD1 LEU A 124      75.321 -23.872 -39.275  1.00  0.65           C  
ATOM   2084  CD2 LEU A 124      73.620 -25.336 -40.384  1.00  0.65           C  
ATOM   2085  H   LEU A 124      71.527 -22.304 -38.553  1.00  0.65           H  
ATOM   2086  HA  LEU A 124      71.417 -25.145 -39.094  1.00  0.65           H  
ATOM   2087 1HB  LEU A 124      73.361 -23.472 -37.526  1.00  0.65           H  
ATOM   2088 2HB  LEU A 124      73.520 -25.223 -37.725  1.00  0.65           H  
ATOM   2089  HG  LEU A 124      73.448 -23.215 -40.013  1.00  0.65           H  
ATOM   2090 1HD1 LEU A 124      75.825 -23.724 -40.233  1.00  0.65           H  
ATOM   2091 2HD1 LEU A 124      75.458 -22.990 -38.651  1.00  0.65           H  
ATOM   2092 3HD1 LEU A 124      75.746 -24.743 -38.776  1.00  0.65           H  
ATOM   2093 1HD2 LEU A 124      74.124 -25.212 -41.318  1.00  0.65           H  
ATOM   2094 2HD2 LEU A 124      74.020 -26.217 -39.883  1.00  0.65           H  
ATOM   2095 3HD2 LEU A 124      72.552 -25.476 -40.563  1.00  0.65           H  
ATOM   2096  N   THR A 125      70.025 -24.377 -36.408  1.00  0.65           N  
ATOM   2097  CA  THR A 125      69.431 -24.940 -35.204  1.00  0.65           C  
ATOM   2098  C   THR A 125      68.197 -25.759 -35.588  1.00  0.65           C  
ATOM   2099  O   THR A 125      67.627 -26.474 -34.762  1.00  0.65           O  
ATOM   2100  CB  THR A 125      69.045 -23.854 -34.178  1.00  0.65           C  
ATOM   2101  OG1 THR A 125      67.984 -23.026 -34.678  1.00  0.65           O  
ATOM   2102  CG2 THR A 125      70.253 -22.976 -33.911  1.00  0.65           C  
ATOM   2103  H   THR A 125      69.635 -23.506 -36.797  1.00  0.65           H  
ATOM   2104  HA  THR A 125      70.148 -25.610 -34.732  1.00  0.65           H  
ATOM   2105  HB  THR A 125      68.727 -24.324 -33.250  1.00  0.65           H  
ATOM   2106  HG1 THR A 125      68.164 -22.745 -35.607  1.00  0.65           H  
ATOM   2107 1HG2 THR A 125      69.992 -22.209 -33.183  1.00  0.65           H  
ATOM   2108 2HG2 THR A 125      71.068 -23.585 -33.523  1.00  0.65           H  
ATOM   2109 3HG2 THR A 125      70.563 -22.502 -34.844  1.00  0.65           H  
ATOM   2110  N   MET A 126      67.783 -25.634 -36.855  1.00  0.64           N  
ATOM   2111  CA  MET A 126      66.622 -26.331 -37.394  1.00  0.64           C  
ATOM   2112  C   MET A 126      67.035 -27.261 -38.541  1.00  0.64           C  
ATOM   2113  O   MET A 126      66.190 -27.722 -39.315  1.00  0.64           O  
ATOM   2114  CB  MET A 126      65.573 -25.324 -37.864  1.00  0.64           C  
ATOM   2115  CG  MET A 126      64.949 -24.465 -36.769  1.00  0.64           C  
ATOM   2116  SD  MET A 126      63.771 -23.240 -37.426  1.00  0.64           S  
ATOM   2117  CE  MET A 126      62.387 -24.227 -37.994  1.00  0.64           C  
ATOM   2118  H   MET A 126      68.299 -25.024 -37.494  1.00  0.64           H  
ATOM   2119  HA  MET A 126      66.189 -26.949 -36.608  1.00  0.64           H  
ATOM   2120 1HB  MET A 126      66.046 -24.628 -38.554  1.00  0.64           H  
ATOM   2121 2HB  MET A 126      64.776 -25.837 -38.399  1.00  0.64           H  
ATOM   2122 1HG  MET A 126      64.438 -25.095 -36.045  1.00  0.64           H  
ATOM   2123 2HG  MET A 126      65.746 -23.921 -36.250  1.00  0.64           H  
ATOM   2124 1HE  MET A 126      61.623 -23.571 -38.414  1.00  0.64           H  
ATOM   2125 2HE  MET A 126      62.722 -24.926 -38.757  1.00  0.64           H  
ATOM   2126 3HE  MET A 126      61.967 -24.781 -37.156  1.00  0.64           H  
ATOM   2127  N   SER A 127      68.340 -27.518 -38.653  1.00  0.63           N  
ATOM   2128  CA  SER A 127      68.864 -28.356 -39.731  1.00  0.63           C  
ATOM   2129  C   SER A 127      69.465 -29.667 -39.210  1.00  0.63           C  
ATOM   2130  O   SER A 127      70.063 -29.714 -38.135  1.00  0.63           O  
ATOM   2131  CB  SER A 127      69.932 -27.593 -40.503  1.00  0.63           C  
ATOM   2132  OG  SER A 127      69.409 -26.424 -41.111  1.00  0.63           O  
ATOM   2133  H   SER A 127      68.974 -27.118 -37.974  1.00  0.63           H  
ATOM   2134  HA  SER A 127      68.047 -28.604 -40.409  1.00  0.63           H  
ATOM   2135 1HB  SER A 127      70.751 -27.330 -39.837  1.00  0.63           H  
ATOM   2136 2HB  SER A 127      70.346 -28.248 -41.273  1.00  0.63           H  
ATOM   2137  HG  SER A 127      69.369 -25.726 -40.409  1.00  0.63           H  
ATOM   2138  N   VAL A 128      69.330 -30.717 -40.020  1.00  0.63           N  
ATOM   2139  CA  VAL A 128      69.888 -32.055 -39.801  1.00  0.63           C  
ATOM   2140  C   VAL A 128      71.412 -32.081 -39.766  1.00  0.63           C  
ATOM   2141  O   VAL A 128      72.019 -32.957 -39.149  1.00  0.63           O  
ATOM   2142  CB  VAL A 128      69.385 -33.015 -40.897  1.00  0.63           C  
ATOM   2143  CG1 VAL A 128      70.044 -32.717 -42.247  1.00  0.63           C  
ATOM   2144  CG2 VAL A 128      69.659 -34.438 -40.496  1.00  0.63           C  
ATOM   2145  H   VAL A 128      68.792 -30.578 -40.869  1.00  0.63           H  
ATOM   2146  HA  VAL A 128      69.517 -32.415 -38.841  1.00  0.63           H  
ATOM   2147  HB  VAL A 128      68.335 -32.868 -41.010  1.00  0.63           H  
ATOM   2148 1HG1 VAL A 128      69.657 -33.392 -42.992  1.00  0.63           H  
ATOM   2149 2HG1 VAL A 128      69.833 -31.695 -42.542  1.00  0.63           H  
ATOM   2150 3HG1 VAL A 128      71.116 -32.861 -42.183  1.00  0.63           H  
ATOM   2151 1HG2 VAL A 128      69.274 -35.105 -41.267  1.00  0.63           H  
ATOM   2152 2HG2 VAL A 128      70.734 -34.584 -40.388  1.00  0.63           H  
ATOM   2153 3HG2 VAL A 128      69.163 -34.650 -39.551  1.00  0.63           H  
ATOM   2154  N   GLY A 129      72.018 -31.124 -40.449  1.00  0.62           N  
ATOM   2155  CA  GLY A 129      73.456 -31.022 -40.557  1.00  0.62           C  
ATOM   2156  C   GLY A 129      73.834 -29.766 -41.315  1.00  0.62           C  
ATOM   2157  O   GLY A 129      72.989 -28.919 -41.602  1.00  0.62           O  
ATOM   2158  H   GLY A 129      71.444 -30.446 -40.920  1.00  0.62           H  
ATOM   2159 1HA  GLY A 129      73.903 -31.010 -39.563  1.00  0.62           H  
ATOM   2160 2HA  GLY A 129      73.847 -31.895 -41.084  1.00  0.62           H  
ATOM   2161  N   ASP A 130      75.119 -29.626 -41.590  1.00  0.61           N  
ATOM   2162  CA  ASP A 130      75.658 -28.450 -42.255  1.00  0.61           C  
ATOM   2163  C   ASP A 130      75.639 -28.606 -43.789  1.00  0.61           C  
ATOM   2164  O   ASP A 130      76.492 -29.307 -44.337  1.00  0.61           O  
ATOM   2165  CB  ASP A 130      77.079 -28.200 -41.741  1.00  0.61           C  
ATOM   2166  CG  ASP A 130      77.779 -26.958 -42.304  1.00  0.61           C  
ATOM   2167  OD1 ASP A 130      77.354 -26.421 -43.307  1.00  0.61           O  
ATOM   2168  OD2 ASP A 130      78.801 -26.577 -41.733  1.00  0.61           O  
ATOM   2169  H   ASP A 130      75.747 -30.379 -41.335  1.00  0.61           H  
ATOM   2170  HA  ASP A 130      75.058 -27.610 -41.934  1.00  0.61           H  
ATOM   2171 1HB  ASP A 130      77.052 -28.106 -40.653  1.00  0.61           H  
ATOM   2172 2HB  ASP A 130      77.693 -29.075 -41.971  1.00  0.61           H  
ATOM   2173  N   PRO A 131      74.770 -27.884 -44.526  1.00  0.61           N  
ATOM   2174  CA  PRO A 131      74.534 -27.999 -45.952  1.00  0.61           C  
ATOM   2175  C   PRO A 131      75.722 -27.522 -46.772  1.00  0.61           C  
ATOM   2176  O   PRO A 131      75.744 -27.673 -47.998  1.00  0.61           O  
ATOM   2177  CB  PRO A 131      73.337 -27.081 -46.176  1.00  0.61           C  
ATOM   2178  CG  PRO A 131      73.432 -26.078 -45.119  1.00  0.61           C  
ATOM   2179  CD  PRO A 131      74.021 -26.786 -43.917  1.00  0.61           C  
ATOM   2180  HA  PRO A 131      74.290 -29.047 -46.179  1.00  0.61           H  
ATOM   2181 1HB  PRO A 131      73.390 -26.634 -47.178  1.00  0.61           H  
ATOM   2182 2HB  PRO A 131      72.412 -27.643 -46.144  1.00  0.61           H  
ATOM   2183 1HG  PRO A 131      74.038 -25.227 -45.463  1.00  0.61           H  
ATOM   2184 2HG  PRO A 131      72.436 -25.708 -44.944  1.00  0.61           H  
ATOM   2185 1HD  PRO A 131      74.717 -26.092 -43.426  1.00  0.61           H  
ATOM   2186 2HD  PRO A 131      73.229 -27.146 -43.254  1.00  0.61           H  
ATOM   2187  N   LYS A 132      76.689 -26.865 -46.120  1.00  0.62           N  
ATOM   2188  CA  LYS A 132      77.838 -26.344 -46.837  1.00  0.62           C  
ATOM   2189  C   LYS A 132      78.881 -27.455 -46.960  1.00  0.62           C  
ATOM   2190  O   LYS A 132      79.874 -27.319 -47.679  1.00  0.62           O  
ATOM   2191  CB  LYS A 132      78.452 -25.167 -46.070  1.00  0.62           C  
ATOM   2192  CG  LYS A 132      77.498 -23.987 -45.792  1.00  0.62           C  
ATOM   2193  CD  LYS A 132      77.003 -23.298 -47.038  1.00  0.62           C  
ATOM   2194  CE  LYS A 132      78.038 -22.380 -47.671  1.00  0.62           C  
ATOM   2195  NZ  LYS A 132      77.439 -21.581 -48.788  1.00  0.62           N  
ATOM   2196  H   LYS A 132      76.680 -26.735 -45.099  1.00  0.62           H  
ATOM   2197  HA  LYS A 132      77.534 -26.029 -47.836  1.00  0.62           H  
ATOM   2198 1HB  LYS A 132      78.819 -25.525 -45.107  1.00  0.62           H  
ATOM   2199 2HB  LYS A 132      79.308 -24.784 -46.621  1.00  0.62           H  
ATOM   2200 1HG  LYS A 132      76.637 -24.368 -45.233  1.00  0.62           H  
ATOM   2201 2HG  LYS A 132      78.009 -23.258 -45.165  1.00  0.62           H  
ATOM   2202 1HD  LYS A 132      76.770 -24.065 -47.756  1.00  0.62           H  
ATOM   2203 2HD  LYS A 132      76.094 -22.734 -46.826  1.00  0.62           H  
ATOM   2204 1HE  LYS A 132      78.432 -21.701 -46.917  1.00  0.62           H  
ATOM   2205 2HE  LYS A 132      78.853 -22.983 -48.067  1.00  0.62           H  
ATOM   2206 1HZ  LYS A 132      78.125 -20.986 -49.206  1.00  0.62           H  
ATOM   2207 2HZ  LYS A 132      77.052 -22.210 -49.509  1.00  0.62           H  
ATOM   2208 3HZ  LYS A 132      76.677 -21.020 -48.442  1.00  0.62           H  
ATOM   2209  N   LYS A 133      78.667 -28.544 -46.211  1.00  0.62           N  
ATOM   2210  CA  LYS A 133      79.592 -29.661 -46.176  1.00  0.62           C  
ATOM   2211  C   LYS A 133      78.917 -30.959 -46.622  1.00  0.62           C  
ATOM   2212  O   LYS A 133      79.518 -31.761 -47.341  1.00  0.62           O  
ATOM   2213  CB  LYS A 133      80.104 -29.846 -44.746  1.00  0.62           C  
ATOM   2214  CG  LYS A 133      80.905 -28.666 -44.186  1.00  0.62           C  
ATOM   2215  CD  LYS A 133      81.339 -28.936 -42.746  1.00  0.62           C  
ATOM   2216  CE  LYS A 133      82.117 -27.763 -42.148  1.00  0.62           C  
ATOM   2217  NZ  LYS A 133      81.245 -26.558 -41.960  1.00  0.62           N  
ATOM   2218  H   LYS A 133      77.833 -28.601 -45.631  1.00  0.62           H  
ATOM   2219  HA  LYS A 133      80.423 -29.458 -46.850  1.00  0.62           H  
ATOM   2220 1HB  LYS A 133      79.248 -30.007 -44.082  1.00  0.62           H  
ATOM   2221 2HB  LYS A 133      80.727 -30.736 -44.695  1.00  0.62           H  
ATOM   2222 1HG  LYS A 133      81.781 -28.485 -44.807  1.00  0.62           H  
ATOM   2223 2HG  LYS A 133      80.279 -27.768 -44.193  1.00  0.62           H  
ATOM   2224 1HD  LYS A 133      80.448 -29.100 -42.135  1.00  0.62           H  
ATOM   2225 2HD  LYS A 133      81.957 -29.831 -42.708  1.00  0.62           H  
ATOM   2226 1HE  LYS A 133      82.517 -28.062 -41.182  1.00  0.62           H  
ATOM   2227 2HE  LYS A 133      82.942 -27.503 -42.809  1.00  0.62           H  
ATOM   2228 1HZ  LYS A 133      81.764 -25.803 -41.562  1.00  0.62           H  
ATOM   2229 2HZ  LYS A 133      80.857 -26.265 -42.842  1.00  0.62           H  
ATOM   2230 3HZ  LYS A 133      80.446 -26.777 -41.343  1.00  0.62           H  
ATOM   2231  N   ASP A 134      77.663 -31.178 -46.194  1.00  0.64           N  
ATOM   2232  CA  ASP A 134      76.991 -32.437 -46.519  1.00  0.64           C  
ATOM   2233  C   ASP A 134      76.899 -32.610 -48.023  1.00  0.64           C  
ATOM   2234  O   ASP A 134      76.512 -31.675 -48.733  1.00  0.64           O  
ATOM   2235  CB  ASP A 134      75.592 -32.516 -45.896  1.00  0.64           C  
ATOM   2236  CG  ASP A 134      75.623 -32.687 -44.336  1.00  0.64           C  
ATOM   2237  OD1 ASP A 134      76.675 -32.903 -43.784  1.00  0.64           O  
ATOM   2238  OD2 ASP A 134      74.567 -32.647 -43.734  1.00  0.64           O  
ATOM   2239  H   ASP A 134      77.194 -30.487 -45.614  1.00  0.64           H  
ATOM   2240  HA  ASP A 134      77.586 -33.258 -46.120  1.00  0.64           H  
ATOM   2241 1HB  ASP A 134      75.044 -31.599 -46.130  1.00  0.64           H  
ATOM   2242 2HB  ASP A 134      75.041 -33.350 -46.337  1.00  0.64           H  
ATOM   2243  N   ARG A 135      77.208 -33.825 -48.499  1.00  0.66           N  
ATOM   2244  CA  ARG A 135      77.184 -34.120 -49.932  1.00  0.66           C  
ATOM   2245  C   ARG A 135      76.024 -35.023 -50.328  1.00  0.66           C  
ATOM   2246  O   ARG A 135      75.678 -35.959 -49.602  1.00  0.66           O  
ATOM   2247  CB  ARG A 135      78.484 -34.805 -50.337  1.00  0.66           C  
ATOM   2248  CG  ARG A 135      79.746 -34.028 -50.008  1.00  0.66           C  
ATOM   2249  CD  ARG A 135      79.881 -32.800 -50.806  1.00  0.66           C  
ATOM   2250  NE  ARG A 135      80.163 -33.041 -52.213  1.00  0.66           N  
ATOM   2251  CZ  ARG A 135      81.403 -33.233 -52.700  1.00  0.66           C  
ATOM   2252  NH1 ARG A 135      82.428 -33.221 -51.873  1.00  0.66           N  
ATOM   2253  NH2 ARG A 135      81.606 -33.425 -53.994  1.00  0.66           N  
ATOM   2254  H   ARG A 135      77.503 -34.542 -47.852  1.00  0.66           H  
ATOM   2255  HA  ARG A 135      77.095 -33.188 -50.476  1.00  0.66           H  
ATOM   2256 1HB  ARG A 135      78.550 -35.780 -49.863  1.00  0.66           H  
ATOM   2257 2HB  ARG A 135      78.468 -34.959 -51.400  1.00  0.66           H  
ATOM   2258 1HG  ARG A 135      79.734 -33.748 -48.957  1.00  0.66           H  
ATOM   2259 2HG  ARG A 135      80.616 -34.655 -50.202  1.00  0.66           H  
ATOM   2260 1HD  ARG A 135      78.937 -32.282 -50.752  1.00  0.66           H  
ATOM   2261 2HD  ARG A 135      80.669 -32.171 -50.394  1.00  0.66           H  
ATOM   2262  HE  ARG A 135      79.386 -33.057 -52.862  1.00  0.66           H  
ATOM   2263 1HH1 ARG A 135      82.276 -33.071 -50.882  1.00  0.66           H  
ATOM   2264 2HH1 ARG A 135      83.363 -33.361 -52.226  1.00  0.66           H  
ATOM   2265 1HH2 ARG A 135      80.819 -33.415 -54.658  1.00  0.66           H  
ATOM   2266 2HH2 ARG A 135      82.540 -33.563 -54.342  1.00  0.66           H  
ATOM   2267  N   ILE A 136      75.457 -34.745 -51.499  1.00  0.68           N  
ATOM   2268  CA  ILE A 136      74.367 -35.526 -52.077  1.00  0.68           C  
ATOM   2269  C   ILE A 136      74.716 -35.983 -53.500  1.00  0.68           C  
ATOM   2270  O   ILE A 136      75.234 -35.180 -54.289  1.00  0.68           O  
ATOM   2271  CB  ILE A 136      73.096 -34.661 -52.195  1.00  0.68           C  
ATOM   2272  CG1 ILE A 136      72.687 -34.025 -50.863  1.00  0.68           C  
ATOM   2273  CG2 ILE A 136      71.928 -35.511 -52.703  1.00  0.68           C  
ATOM   2274  CD1 ILE A 136      72.221 -34.995 -49.806  1.00  0.68           C  
ATOM   2275  H   ILE A 136      75.799 -33.934 -52.012  1.00  0.68           H  
ATOM   2276  HA  ILE A 136      74.180 -36.403 -51.458  1.00  0.68           H  
ATOM   2277  HB  ILE A 136      73.290 -33.885 -52.881  1.00  0.68           H  
ATOM   2278 1HG1 ILE A 136      73.539 -33.475 -50.471  1.00  0.68           H  
ATOM   2279 2HG1 ILE A 136      71.893 -33.315 -51.060  1.00  0.68           H  
ATOM   2280 1HG2 ILE A 136      71.061 -34.896 -52.829  1.00  0.68           H  
ATOM   2281 2HG2 ILE A 136      72.163 -35.955 -53.646  1.00  0.68           H  
ATOM   2282 3HG2 ILE A 136      71.715 -36.295 -51.992  1.00  0.68           H  
ATOM   2283 1HD1 ILE A 136      71.954 -34.446 -48.901  1.00  0.68           H  
ATOM   2284 2HD1 ILE A 136      71.349 -35.539 -50.171  1.00  0.68           H  
ATOM   2285 3HD1 ILE A 136      73.017 -35.703 -49.577  1.00  0.68           H  
ATOM   2286  N   THR A 137      74.424 -37.245 -53.843  1.00  0.71           N  
ATOM   2287  CA  THR A 137      74.598 -37.700 -55.225  1.00  0.71           C  
ATOM   2288  C   THR A 137      73.268 -37.591 -55.963  1.00  0.71           C  
ATOM   2289  O   THR A 137      72.273 -38.233 -55.601  1.00  0.71           O  
ATOM   2290  CB  THR A 137      75.134 -39.141 -55.322  1.00  0.71           C  
ATOM   2291  OG1 THR A 137      76.443 -39.208 -54.708  1.00  0.71           O  
ATOM   2292  CG2 THR A 137      75.222 -39.581 -56.804  1.00  0.71           C  
ATOM   2293  H   THR A 137      74.062 -37.889 -53.147  1.00  0.71           H  
ATOM   2294  HA  THR A 137      75.309 -37.052 -55.717  1.00  0.71           H  
ATOM   2295  HB  THR A 137      74.455 -39.817 -54.794  1.00  0.71           H  
ATOM   2296  HG1 THR A 137      77.086 -38.826 -55.296  1.00  0.71           H  
ATOM   2297 1HG2 THR A 137      75.597 -40.603 -56.861  1.00  0.71           H  
ATOM   2298 2HG2 THR A 137      74.231 -39.535 -57.255  1.00  0.71           H  
ATOM   2299 3HG2 THR A 137      75.898 -38.912 -57.342  1.00  0.71           H  
ATOM   2300  N   THR A 138      73.257 -36.767 -57.008  1.00  0.74           N  
ATOM   2301  CA  THR A 138      72.034 -36.511 -57.756  1.00  0.74           C  
ATOM   2302  C   THR A 138      72.269 -36.625 -59.239  1.00  0.74           C  
ATOM   2303  O   THR A 138      73.399 -36.716 -59.722  1.00  0.74           O  
ATOM   2304  CB  THR A 138      71.459 -35.078 -57.537  1.00  0.74           C  
ATOM   2305  OG1 THR A 138      72.312 -34.098 -58.181  1.00  0.74           O  
ATOM   2306  CG2 THR A 138      71.352 -34.741 -56.068  1.00  0.74           C  
ATOM   2307  H   THR A 138      74.131 -36.309 -57.267  1.00  0.74           H  
ATOM   2308  HA  THR A 138      71.282 -37.247 -57.472  1.00  0.74           H  
ATOM   2309  HB  THR A 138      70.464 -35.023 -57.977  1.00  0.74           H  
ATOM   2310  HG1 THR A 138      72.214 -34.202 -59.149  1.00  0.74           H  
ATOM   2311 1HG2 THR A 138      70.940 -33.742 -55.952  1.00  0.74           H  
ATOM   2312 2HG2 THR A 138      70.696 -35.465 -55.573  1.00  0.74           H  
ATOM   2313 3HG2 THR A 138      72.344 -34.773 -55.623  1.00  0.74           H  
ATOM   2314  N   ILE A 139      71.187 -36.555 -59.975  1.00  0.77           N  
ATOM   2315  CA  ILE A 139      71.276 -36.436 -61.410  1.00  0.77           C  
ATOM   2316  C   ILE A 139      71.857 -35.088 -61.788  1.00  0.77           C  
ATOM   2317  O   ILE A 139      71.478 -34.045 -61.237  1.00  0.77           O  
ATOM   2318  CB  ILE A 139      69.904 -36.612 -62.056  1.00  0.77           C  
ATOM   2319  CG1 ILE A 139      69.416 -38.003 -61.830  1.00  0.77           C  
ATOM   2320  CG2 ILE A 139      69.957 -36.281 -63.515  1.00  0.77           C  
ATOM   2321  CD1 ILE A 139      70.295 -39.043 -62.534  1.00  0.77           C  
ATOM   2322  H   ILE A 139      70.281 -36.539 -59.527  1.00  0.77           H  
ATOM   2323  HA  ILE A 139      71.942 -37.212 -61.789  1.00  0.77           H  
ATOM   2324  HB  ILE A 139      69.193 -35.939 -61.575  1.00  0.77           H  
ATOM   2325 1HG1 ILE A 139      69.422 -38.215 -60.762  1.00  0.77           H  
ATOM   2326 2HG1 ILE A 139      68.398 -38.070 -62.182  1.00  0.77           H  
ATOM   2327 1HG2 ILE A 139      68.980 -36.399 -63.927  1.00  0.77           H  
ATOM   2328 2HG2 ILE A 139      70.275 -35.255 -63.657  1.00  0.77           H  
ATOM   2329 3HG2 ILE A 139      70.656 -36.950 -64.014  1.00  0.77           H  
ATOM   2330 1HD1 ILE A 139      69.916 -40.043 -62.345  1.00  0.77           H  
ATOM   2331 2HD1 ILE A 139      70.290 -38.855 -63.606  1.00  0.77           H  
ATOM   2332 3HD1 ILE A 139      71.315 -38.966 -62.165  1.00  0.77           H  
ATOM   2333  N   ASN A 140      72.794 -35.096 -62.708  1.00  0.80           N  
ATOM   2334  CA  ASN A 140      73.374 -33.870 -63.187  1.00  0.80           C  
ATOM   2335  C   ASN A 140      72.355 -33.222 -64.084  1.00  0.80           C  
ATOM   2336  O   ASN A 140      72.279 -33.487 -65.285  1.00  0.80           O  
ATOM   2337  CB  ASN A 140      74.694 -34.140 -63.891  1.00  0.80           C  
ATOM   2338  CG  ASN A 140      75.364 -32.897 -64.380  1.00  0.80           C  
ATOM   2339  OD1 ASN A 140      74.673 -31.971 -64.811  1.00  0.80           O  
ATOM   2340  ND2 ASN A 140      76.664 -32.834 -64.331  1.00  0.80           N  
ATOM   2341  H   ASN A 140      73.099 -35.973 -63.099  1.00  0.80           H  
ATOM   2342  HA  ASN A 140      73.545 -33.200 -62.350  1.00  0.80           H  
ATOM   2343 1HB  ASN A 140      75.368 -34.663 -63.208  1.00  0.80           H  
ATOM   2344 2HB  ASN A 140      74.524 -34.810 -64.731  1.00  0.80           H  
ATOM   2345 1HD2 ASN A 140      77.133 -32.004 -64.655  1.00  0.80           H  
ATOM   2346 2HD2 ASN A 140      77.201 -33.598 -63.971  1.00  0.80           H  
ATOM   2347  N   ILE A 141      71.569 -32.350 -63.476  1.00  0.84           N  
ATOM   2348  CA  ILE A 141      70.468 -31.746 -64.181  1.00  0.84           C  
ATOM   2349  C   ILE A 141      70.935 -31.023 -65.451  1.00  0.84           C  
ATOM   2350  O   ILE A 141      70.337 -31.280 -66.490  1.00  0.84           O  
ATOM   2351  CB  ILE A 141      69.636 -30.846 -63.249  1.00  0.84           C  
ATOM   2352  CG1 ILE A 141      68.966 -31.684 -62.242  1.00  0.84           C  
ATOM   2353  CG2 ILE A 141      68.601 -30.105 -64.062  1.00  0.84           C  
ATOM   2354  CD1 ILE A 141      68.366 -30.887 -61.102  1.00  0.84           C  
ATOM   2355  H   ILE A 141      71.693 -32.231 -62.472  1.00  0.84           H  
ATOM   2356  HA  ILE A 141      69.801 -32.548 -64.497  1.00  0.84           H  
ATOM   2357  HB  ILE A 141      70.242 -30.180 -62.708  1.00  0.84           H  
ATOM   2358 1HG1 ILE A 141      68.210 -32.241 -62.744  1.00  0.84           H  
ATOM   2359 2HG1 ILE A 141      69.686 -32.385 -61.825  1.00  0.84           H  
ATOM   2360 1HG2 ILE A 141      67.990 -29.498 -63.406  1.00  0.84           H  
ATOM   2361 2HG2 ILE A 141      69.092 -29.468 -64.801  1.00  0.84           H  
ATOM   2362 3HG2 ILE A 141      67.976 -30.835 -64.565  1.00  0.84           H  
ATOM   2363 1HD1 ILE A 141      67.888 -31.567 -60.400  1.00  0.84           H  
ATOM   2364 2HD1 ILE A 141      69.154 -30.336 -60.590  1.00  0.84           H  
ATOM   2365 3HD1 ILE A 141      67.629 -30.186 -61.492  1.00  0.84           H  
ATOM   2366  N   PRO A 142      71.934 -30.092 -65.435  1.00  0.87           N  
ATOM   2367  CA  PRO A 142      72.492 -29.447 -66.619  1.00  0.87           C  
ATOM   2368  C   PRO A 142      72.887 -30.402 -67.737  1.00  0.87           C  
ATOM   2369  O   PRO A 142      72.663 -30.118 -68.911  1.00  0.87           O  
ATOM   2370  CB  PRO A 142      73.723 -28.763 -66.056  1.00  0.87           C  
ATOM   2371  CG  PRO A 142      73.365 -28.439 -64.660  1.00  0.87           C  
ATOM   2372  CD  PRO A 142      72.568 -29.611 -64.179  1.00  0.87           C  
ATOM   2373  HA  PRO A 142      71.765 -28.703 -66.989  1.00  0.87           H  
ATOM   2374 1HB  PRO A 142      74.608 -29.419 -66.135  1.00  0.87           H  
ATOM   2375 2HB  PRO A 142      73.935 -27.896 -66.623  1.00  0.87           H  
ATOM   2376 1HG  PRO A 142      74.275 -28.252 -64.074  1.00  0.87           H  
ATOM   2377 2HG  PRO A 142      72.794 -27.515 -64.662  1.00  0.87           H  
ATOM   2378 1HD  PRO A 142      73.224 -30.343 -63.727  1.00  0.87           H  
ATOM   2379 2HD  PRO A 142      71.864 -29.216 -63.500  1.00  0.87           H  
ATOM   2380  N   PHE A 143      73.445 -31.563 -67.377  1.00  0.90           N  
ATOM   2381  CA  PHE A 143      73.807 -32.572 -68.366  1.00  0.90           C  
ATOM   2382  C   PHE A 143      72.575 -33.073 -69.066  1.00  0.90           C  
ATOM   2383  O   PHE A 143      72.508 -33.093 -70.297  1.00  0.90           O  
ATOM   2384  CB  PHE A 143      74.549 -33.721 -67.705  1.00  0.90           C  
ATOM   2385  CG  PHE A 143      74.856 -34.897 -68.538  1.00  0.90           C  
ATOM   2386  CD1 PHE A 143      75.954 -34.962 -69.376  1.00  0.90           C  
ATOM   2387  CD2 PHE A 143      74.017 -35.974 -68.467  1.00  0.90           C  
ATOM   2388  CE1 PHE A 143      76.189 -36.104 -70.103  1.00  0.90           C  
ATOM   2389  CE2 PHE A 143      74.250 -37.106 -69.181  1.00  0.90           C  
ATOM   2390  CZ  PHE A 143      75.330 -37.176 -69.990  1.00  0.90           C  
ATOM   2391  H   PHE A 143      73.642 -31.762 -66.397  1.00  0.90           H  
ATOM   2392  HA  PHE A 143      74.442 -32.119 -69.115  1.00  0.90           H  
ATOM   2393 1HB  PHE A 143      75.487 -33.351 -67.298  1.00  0.90           H  
ATOM   2394 2HB  PHE A 143      73.968 -34.073 -66.879  1.00  0.90           H  
ATOM   2395  HD1 PHE A 143      76.635 -34.119 -69.452  1.00  0.90           H  
ATOM   2396  HD2 PHE A 143      73.152 -35.912 -67.810  1.00  0.90           H  
ATOM   2397  HE1 PHE A 143      77.054 -36.161 -70.763  1.00  0.90           H  
ATOM   2398  HE2 PHE A 143      73.578 -37.955 -69.110  1.00  0.90           H  
ATOM   2399  HZ  PHE A 143      75.499 -38.084 -70.554  1.00  0.90           H  
ATOM   2400  N   VAL A 144      71.576 -33.454 -68.277  1.00  0.94           N  
ATOM   2401  CA  VAL A 144      70.362 -33.991 -68.852  1.00  0.94           C  
ATOM   2402  C   VAL A 144      69.698 -32.910 -69.693  1.00  0.94           C  
ATOM   2403  O   VAL A 144      69.237 -33.179 -70.809  1.00  0.94           O  
ATOM   2404  CB  VAL A 144      69.394 -34.473 -67.758  1.00  0.94           C  
ATOM   2405  CG1 VAL A 144      68.061 -34.888 -68.384  1.00  0.94           C  
ATOM   2406  CG2 VAL A 144      70.003 -35.623 -67.022  1.00  0.94           C  
ATOM   2407  H   VAL A 144      71.682 -33.382 -67.261  1.00  0.94           H  
ATOM   2408  HA  VAL A 144      70.621 -34.834 -69.492  1.00  0.94           H  
ATOM   2409  HB  VAL A 144      69.196 -33.648 -67.067  1.00  0.94           H  
ATOM   2410 1HG1 VAL A 144      67.366 -35.209 -67.602  1.00  0.94           H  
ATOM   2411 2HG1 VAL A 144      67.640 -34.049 -68.925  1.00  0.94           H  
ATOM   2412 3HG1 VAL A 144      68.228 -35.710 -69.079  1.00  0.94           H  
ATOM   2413 1HG2 VAL A 144      69.324 -35.951 -66.257  1.00  0.94           H  
ATOM   2414 2HG2 VAL A 144      70.190 -36.433 -67.720  1.00  0.94           H  
ATOM   2415 3HG2 VAL A 144      70.944 -35.305 -66.566  1.00  0.94           H  
ATOM   2416  N   THR A 145      69.665 -31.676 -69.170  1.00  0.99           N  
ATOM   2417  CA  THR A 145      69.042 -30.594 -69.902  1.00  0.99           C  
ATOM   2418  C   THR A 145      69.717 -30.418 -71.243  1.00  0.99           C  
ATOM   2419  O   THR A 145      69.052 -30.307 -72.274  1.00  0.99           O  
ATOM   2420  CB  THR A 145      69.232 -29.210 -69.294  1.00  0.99           C  
ATOM   2421  OG1 THR A 145      68.741 -29.098 -67.979  1.00  0.99           O  
ATOM   2422  CG2 THR A 145      68.420 -28.334 -70.186  1.00  0.99           C  
ATOM   2423  H   THR A 145      70.062 -31.504 -68.251  1.00  0.99           H  
ATOM   2424  HA  THR A 145      67.988 -30.818 -70.061  1.00  0.99           H  
ATOM   2425  HB  THR A 145      70.277 -28.920 -69.330  1.00  0.99           H  
ATOM   2426  HG1 THR A 145      68.685 -28.137 -67.758  1.00  0.99           H  
ATOM   2427 1HG2 THR A 145      68.520 -27.317 -69.918  1.00  0.99           H  
ATOM   2428 2HG2 THR A 145      68.767 -28.464 -71.168  1.00  0.99           H  
ATOM   2429 3HG2 THR A 145      67.374 -28.635 -70.140  1.00  0.99           H  
ATOM   2430  N   LEU A 146      71.054 -30.367 -71.221  1.00  1.05           N  
ATOM   2431  CA  LEU A 146      71.827 -30.129 -72.418  1.00  1.05           C  
ATOM   2432  C   LEU A 146      71.503 -31.182 -73.427  1.00  1.05           C  
ATOM   2433  O   LEU A 146      71.236 -30.865 -74.583  1.00  1.05           O  
ATOM   2434  CB  LEU A 146      73.337 -30.079 -72.107  1.00  1.05           C  
ATOM   2435  CG  LEU A 146      74.265 -29.826 -73.321  1.00  1.05           C  
ATOM   2436  CD1 LEU A 146      73.898 -28.486 -73.941  1.00  1.05           C  
ATOM   2437  CD2 LEU A 146      75.741 -29.817 -72.862  1.00  1.05           C  
ATOM   2438  H   LEU A 146      71.550 -30.469 -70.338  1.00  1.05           H  
ATOM   2439  HA  LEU A 146      71.540 -29.178 -72.838  1.00  1.05           H  
ATOM   2440 1HB  LEU A 146      73.513 -29.294 -71.373  1.00  1.05           H  
ATOM   2441 2HB  LEU A 146      73.625 -31.032 -71.657  1.00  1.05           H  
ATOM   2442  HG  LEU A 146      74.121 -30.606 -74.056  1.00  1.05           H  
ATOM   2443 1HD1 LEU A 146      74.531 -28.290 -74.791  1.00  1.05           H  
ATOM   2444 2HD1 LEU A 146      72.857 -28.507 -74.265  1.00  1.05           H  
ATOM   2445 3HD1 LEU A 146      74.032 -27.710 -73.198  1.00  1.05           H  
ATOM   2446 1HD2 LEU A 146      76.395 -29.637 -73.718  1.00  1.05           H  
ATOM   2447 2HD2 LEU A 146      75.889 -29.029 -72.121  1.00  1.05           H  
ATOM   2448 3HD2 LEU A 146      75.985 -30.783 -72.417  1.00  1.05           H  
ATOM   2449  N   LEU A 147      71.457 -32.433 -73.007  1.00  1.14           N  
ATOM   2450  CA  LEU A 147      71.166 -33.454 -73.974  1.00  1.14           C  
ATOM   2451  C   LEU A 147      69.783 -33.274 -74.578  1.00  1.14           C  
ATOM   2452  O   LEU A 147      69.618 -33.442 -75.781  1.00  1.14           O  
ATOM   2453  CB  LEU A 147      71.266 -34.812 -73.324  1.00  1.14           C  
ATOM   2454  CG  LEU A 147      72.632 -35.180 -72.910  1.00  1.14           C  
ATOM   2455  CD1 LEU A 147      72.557 -36.505 -72.236  1.00  1.14           C  
ATOM   2456  CD2 LEU A 147      73.548 -35.110 -74.111  1.00  1.14           C  
ATOM   2457  H   LEU A 147      71.666 -32.669 -72.035  1.00  1.14           H  
ATOM   2458  HA  LEU A 147      71.901 -33.389 -74.774  1.00  1.14           H  
ATOM   2459 1HB  LEU A 147      70.634 -34.816 -72.433  1.00  1.14           H  
ATOM   2460 2HB  LEU A 147      70.899 -35.566 -74.018  1.00  1.14           H  
ATOM   2461  HG  LEU A 147      72.999 -34.483 -72.174  1.00  1.14           H  
ATOM   2462 1HD1 LEU A 147      73.518 -36.770 -71.912  1.00  1.14           H  
ATOM   2463 2HD1 LEU A 147      71.889 -36.437 -71.376  1.00  1.14           H  
ATOM   2464 3HD1 LEU A 147      72.191 -37.247 -72.918  1.00  1.14           H  
ATOM   2465 1HD2 LEU A 147      74.565 -35.381 -73.815  1.00  1.14           H  
ATOM   2466 2HD2 LEU A 147      73.194 -35.775 -74.875  1.00  1.14           H  
ATOM   2467 3HD2 LEU A 147      73.545 -34.095 -74.507  1.00  1.14           H  
ATOM   2468  N   GLN A 148      68.790 -32.879 -73.781  1.00  1.25           N  
ATOM   2469  CA  GLN A 148      67.455 -32.698 -74.343  1.00  1.25           C  
ATOM   2470  C   GLN A 148      67.431 -31.537 -75.342  1.00  1.25           C  
ATOM   2471  O   GLN A 148      66.840 -31.633 -76.423  1.00  1.25           O  
ATOM   2472  CB  GLN A 148      66.436 -32.458 -73.231  1.00  1.25           C  
ATOM   2473  CG  GLN A 148      66.186 -33.668 -72.352  1.00  1.25           C  
ATOM   2474  CD  GLN A 148      65.222 -33.354 -71.258  1.00  1.25           C  
ATOM   2475  OE1 GLN A 148      64.750 -32.214 -71.158  1.00  1.25           O  
ATOM   2476  NE2 GLN A 148      64.920 -34.333 -70.423  1.00  1.25           N  
ATOM   2477  H   GLN A 148      68.957 -32.743 -72.780  1.00  1.25           H  
ATOM   2478  HA  GLN A 148      67.179 -33.607 -74.872  1.00  1.25           H  
ATOM   2479 1HB  GLN A 148      66.790 -31.649 -72.590  1.00  1.25           H  
ATOM   2480 2HB  GLN A 148      65.488 -32.146 -73.665  1.00  1.25           H  
ATOM   2481 1HG  GLN A 148      65.772 -34.477 -72.958  1.00  1.25           H  
ATOM   2482 2HG  GLN A 148      67.126 -33.980 -71.905  1.00  1.25           H  
ATOM   2483 1HE2 GLN A 148      64.277 -34.174 -69.673  1.00  1.25           H  
ATOM   2484 2HE2 GLN A 148      65.329 -35.237 -70.539  1.00  1.25           H  
ATOM   2485  N   MET A 149      68.152 -30.456 -75.027  1.00  1.39           N  
ATOM   2486  CA  MET A 149      68.187 -29.284 -75.903  1.00  1.39           C  
ATOM   2487  C   MET A 149      68.810 -29.698 -77.230  1.00  1.39           C  
ATOM   2488  O   MET A 149      68.402 -29.258 -78.317  1.00  1.39           O  
ATOM   2489  CB  MET A 149      69.002 -28.151 -75.229  1.00  1.39           C  
ATOM   2490  CG  MET A 149      68.295 -27.522 -73.998  1.00  1.39           C  
ATOM   2491  SD  MET A 149      69.101 -26.018 -73.221  1.00  1.39           S  
ATOM   2492  CE  MET A 149      70.644 -26.579 -72.425  1.00  1.39           C  
ATOM   2493  H   MET A 149      68.645 -30.434 -74.133  1.00  1.39           H  
ATOM   2494  HA  MET A 149      67.170 -28.946 -76.090  1.00  1.39           H  
ATOM   2495 1HB  MET A 149      69.959 -28.551 -74.893  1.00  1.39           H  
ATOM   2496 2HB  MET A 149      69.209 -27.365 -75.952  1.00  1.39           H  
ATOM   2497 1HG  MET A 149      67.295 -27.232 -74.312  1.00  1.39           H  
ATOM   2498 2HG  MET A 149      68.178 -28.276 -73.259  1.00  1.39           H  
ATOM   2499 1HE  MET A 149      71.112 -25.760 -71.905  1.00  1.39           H  
ATOM   2500 2HE  MET A 149      70.460 -27.339 -71.718  1.00  1.39           H  
ATOM   2501 3HE  MET A 149      71.314 -26.957 -73.183  1.00  1.39           H  
ATOM   2502  N   LEU A 150      69.774 -30.598 -77.146  1.00  1.54           N  
ATOM   2503  CA  LEU A 150      70.465 -31.048 -78.319  1.00  1.54           C  
ATOM   2504  C   LEU A 150      69.723 -32.136 -79.080  1.00  1.54           C  
ATOM   2505  O   LEU A 150      69.779 -32.168 -80.310  1.00  1.54           O  
ATOM   2506  CB  LEU A 150      71.835 -31.458 -77.909  1.00  1.54           C  
ATOM   2507  CG  LEU A 150      72.587 -30.298 -77.357  1.00  1.54           C  
ATOM   2508  CD1 LEU A 150      73.827 -30.756 -76.958  1.00  1.54           C  
ATOM   2509  CD2 LEU A 150      72.672 -29.232 -78.348  1.00  1.54           C  
ATOM   2510  H   LEU A 150      70.079 -30.927 -76.229  1.00  1.54           H  
ATOM   2511  HA  LEU A 150      70.578 -30.197 -78.968  1.00  1.54           H  
ATOM   2512 1HB  LEU A 150      71.771 -32.238 -77.147  1.00  1.54           H  
ATOM   2513 2HB  LEU A 150      72.366 -31.838 -78.777  1.00  1.54           H  
ATOM   2514  HG  LEU A 150      72.087 -29.905 -76.499  1.00  1.54           H  
ATOM   2515 1HD1 LEU A 150      74.390 -29.942 -76.536  1.00  1.54           H  
ATOM   2516 2HD1 LEU A 150      73.676 -31.535 -76.214  1.00  1.54           H  
ATOM   2517 3HD1 LEU A 150      74.349 -31.157 -77.812  1.00  1.54           H  
ATOM   2518 1HD2 LEU A 150      73.235 -28.395 -77.937  1.00  1.54           H  
ATOM   2519 2HD2 LEU A 150      73.158 -29.624 -79.179  1.00  1.54           H  
ATOM   2520 3HD2 LEU A 150      71.675 -28.898 -78.627  1.00  1.54           H  
ATOM   2521  N   LYS A 151      68.930 -32.963 -78.395  1.00  1.68           N  
ATOM   2522  CA  LYS A 151      68.146 -33.963 -79.116  1.00  1.68           C  
ATOM   2523  C   LYS A 151      67.231 -33.238 -80.098  1.00  1.68           C  
ATOM   2524  O   LYS A 151      67.018 -33.702 -81.219  1.00  1.68           O  
ATOM   2525  CB  LYS A 151      67.320 -34.859 -78.171  1.00  1.68           C  
ATOM   2526  CG  LYS A 151      68.130 -35.941 -77.415  1.00  1.68           C  
ATOM   2527  CD  LYS A 151      67.283 -36.683 -76.361  1.00  1.68           C  
ATOM   2528  CE  LYS A 151      66.176 -37.518 -77.009  1.00  1.68           C  
ATOM   2529  NZ  LYS A 151      65.420 -38.348 -76.010  1.00  1.68           N  
ATOM   2530  H   LYS A 151      68.910 -32.933 -77.379  1.00  1.68           H  
ATOM   2531  HA  LYS A 151      68.828 -34.596 -79.685  1.00  1.68           H  
ATOM   2532 1HB  LYS A 151      66.834 -34.228 -77.421  1.00  1.68           H  
ATOM   2533 2HB  LYS A 151      66.534 -35.353 -78.737  1.00  1.68           H  
ATOM   2534 1HG  LYS A 151      68.506 -36.667 -78.135  1.00  1.68           H  
ATOM   2535 2HG  LYS A 151      68.977 -35.480 -76.930  1.00  1.68           H  
ATOM   2536 1HD  LYS A 151      67.921 -37.331 -75.774  1.00  1.68           H  
ATOM   2537 2HD  LYS A 151      66.822 -35.958 -75.689  1.00  1.68           H  
ATOM   2538 1HE  LYS A 151      65.478 -36.839 -77.496  1.00  1.68           H  
ATOM   2539 2HE  LYS A 151      66.611 -38.177 -77.759  1.00  1.68           H  
ATOM   2540 1HZ  LYS A 151      64.694 -38.863 -76.475  1.00  1.68           H  
ATOM   2541 2HZ  LYS A 151      66.038 -39.003 -75.553  1.00  1.68           H  
ATOM   2542 3HZ  LYS A 151      64.990 -37.755 -75.288  1.00  1.68           H  
ATOM   2543  N   TYR A 152      66.730 -32.066 -79.691  1.00  1.78           N  
ATOM   2544  CA  TYR A 152      65.879 -31.277 -80.571  1.00  1.78           C  
ATOM   2545  C   TYR A 152      66.699 -30.501 -81.623  1.00  1.78           C  
ATOM   2546  O   TYR A 152      66.267 -30.372 -82.770  1.00  1.78           O  
ATOM   2547  CB  TYR A 152      65.022 -30.316 -79.747  1.00  1.78           C  
ATOM   2548  CG  TYR A 152      63.995 -31.023 -78.879  1.00  1.78           C  
ATOM   2549  CD1 TYR A 152      64.087 -30.940 -77.501  1.00  1.78           C  
ATOM   2550  CD2 TYR A 152      62.976 -31.766 -79.459  1.00  1.78           C  
ATOM   2551  CE1 TYR A 152      63.176 -31.591 -76.697  1.00  1.78           C  
ATOM   2552  CE2 TYR A 152      62.056 -32.420 -78.657  1.00  1.78           C  
ATOM   2553  CZ  TYR A 152      62.155 -32.335 -77.279  1.00  1.78           C  
ATOM   2554  OH  TYR A 152      61.245 -32.990 -76.480  1.00  1.78           O  
ATOM   2555  H   TYR A 152      66.921 -31.751 -78.737  1.00  1.78           H  
ATOM   2556  HA  TYR A 152      65.218 -31.958 -81.105  1.00  1.78           H  
ATOM   2557 1HB  TYR A 152      65.672 -29.724 -79.094  1.00  1.78           H  
ATOM   2558 2HB  TYR A 152      64.501 -29.627 -80.409  1.00  1.78           H  
ATOM   2559  HD1 TYR A 152      64.888 -30.357 -77.051  1.00  1.78           H  
ATOM   2560  HD2 TYR A 152      62.902 -31.836 -80.545  1.00  1.78           H  
ATOM   2561  HE1 TYR A 152      63.262 -31.522 -75.613  1.00  1.78           H  
ATOM   2562  HE2 TYR A 152      61.255 -33.005 -79.111  1.00  1.78           H  
ATOM   2563  HH  TYR A 152      61.506 -32.903 -75.559  1.00  1.78           H  
ATOM   2564  N   THR A 153      67.888 -29.999 -81.243  1.00  1.82           N  
ATOM   2565  CA  THR A 153      68.749 -29.236 -82.160  1.00  1.82           C  
ATOM   2566  C   THR A 153      69.289 -30.082 -83.325  1.00  1.82           C  
ATOM   2567  O   THR A 153      69.271 -29.639 -84.477  1.00  1.82           O  
ATOM   2568  CB  THR A 153      69.937 -28.623 -81.409  1.00  1.82           C  
ATOM   2569  OG1 THR A 153      69.448 -27.733 -80.387  1.00  1.82           O  
ATOM   2570  CG2 THR A 153      70.849 -27.868 -82.353  1.00  1.82           C  
ATOM   2571  H   THR A 153      68.188 -30.104 -80.276  1.00  1.82           H  
ATOM   2572  HA  THR A 153      68.158 -28.424 -82.580  1.00  1.82           H  
ATOM   2573  HB  THR A 153      70.513 -29.410 -80.962  1.00  1.82           H  
ATOM   2574  HG1 THR A 153      69.019 -28.261 -79.668  1.00  1.82           H  
ATOM   2575 1HG2 THR A 153      71.686 -27.457 -81.791  1.00  1.82           H  
ATOM   2576 2HG2 THR A 153      71.227 -28.554 -83.117  1.00  1.82           H  
ATOM   2577 3HG2 THR A 153      70.298 -27.061 -82.829  1.00  1.82           H  
ATOM   2578  N   GLY A 154      69.760 -31.295 -83.028  1.00  1.80           N  
ATOM   2579  CA  GLY A 154      70.275 -32.195 -84.056  1.00  1.80           C  
ATOM   2580  C   GLY A 154      71.453 -33.091 -83.595  1.00  1.80           C  
ATOM   2581  O   GLY A 154      72.191 -32.741 -82.667  1.00  1.80           O  
ATOM   2582  H   GLY A 154      69.749 -31.596 -82.054  1.00  1.80           H  
ATOM   2583 1HA  GLY A 154      69.434 -32.783 -84.397  1.00  1.80           H  
ATOM   2584 2HA  GLY A 154      70.601 -31.599 -84.908  1.00  1.80           H  
ATOM   2585  N   PRO A 155      71.664 -34.258 -84.259  1.00  1.72           N  
ATOM   2586  CA  PRO A 155      72.734 -35.227 -84.034  1.00  1.72           C  
ATOM   2587  C   PRO A 155      74.166 -34.699 -83.984  1.00  1.72           C  
ATOM   2588  O   PRO A 155      74.979 -35.203 -83.215  1.00  1.72           O  
ATOM   2589  CB  PRO A 155      72.587 -36.154 -85.241  1.00  1.72           C  
ATOM   2590  CG  PRO A 155      71.136 -36.102 -85.587  1.00  1.72           C  
ATOM   2591  CD  PRO A 155      70.724 -34.676 -85.337  1.00  1.72           C  
ATOM   2592  HA  PRO A 155      72.503 -35.784 -83.111  1.00  1.72           H  
ATOM   2593 1HB  PRO A 155      73.233 -35.802 -86.063  1.00  1.72           H  
ATOM   2594 2HB  PRO A 155      72.930 -37.166 -84.982  1.00  1.72           H  
ATOM   2595 1HG  PRO A 155      70.982 -36.416 -86.630  1.00  1.72           H  
ATOM   2596 2HG  PRO A 155      70.579 -36.815 -84.958  1.00  1.72           H  
ATOM   2597 1HD  PRO A 155      70.834 -34.051 -86.238  1.00  1.72           H  
ATOM   2598 2HD  PRO A 155      69.690 -34.745 -84.982  1.00  1.72           H  
ATOM   2599  N   SER A 156      74.503 -33.668 -84.766  1.00  1.62           N  
ATOM   2600  CA  SER A 156      75.894 -33.217 -84.715  1.00  1.62           C  
ATOM   2601  C   SER A 156      76.189 -32.571 -83.379  1.00  1.62           C  
ATOM   2602  O   SER A 156      77.197 -32.864 -82.728  1.00  1.62           O  
ATOM   2603  CB  SER A 156      76.173 -32.230 -85.830  1.00  1.62           C  
ATOM   2604  OG  SER A 156      76.082 -32.840 -87.091  1.00  1.62           O  
ATOM   2605  H   SER A 156      73.839 -33.217 -85.380  1.00  1.62           H  
ATOM   2606  HA  SER A 156      76.548 -34.082 -84.833  1.00  1.62           H  
ATOM   2607 1HB  SER A 156      75.456 -31.411 -85.771  1.00  1.62           H  
ATOM   2608 2HB  SER A 156      77.164 -31.800 -85.696  1.00  1.62           H  
ATOM   2609  HG  SER A 156      76.263 -32.146 -87.731  1.00  1.62           H  
ATOM   2610  N   GLU A 157      75.281 -31.705 -82.969  1.00  1.51           N  
ATOM   2611  CA  GLU A 157      75.395 -30.985 -81.722  1.00  1.51           C  
ATOM   2612  C   GLU A 157      75.325 -31.949 -80.534  1.00  1.51           C  
ATOM   2613  O   GLU A 157      76.031 -31.793 -79.533  1.00  1.51           O  
ATOM   2614  CB  GLU A 157      74.352 -29.886 -81.721  1.00  1.51           C  
ATOM   2615  CG  GLU A 157      74.614 -28.799 -82.773  1.00  1.51           C  
ATOM   2616  CD  GLU A 157      74.185 -29.164 -84.184  1.00  1.51           C  
ATOM   2617  OE1 GLU A 157      73.617 -30.209 -84.375  1.00  1.51           O  
ATOM   2618  OE2 GLU A 157      74.456 -28.392 -85.071  1.00  1.51           O  
ATOM   2619  H   GLU A 157      74.471 -31.544 -83.551  1.00  1.51           H  
ATOM   2620  HA  GLU A 157      76.366 -30.511 -81.700  1.00  1.51           H  
ATOM   2621 1HB  GLU A 157      73.350 -30.305 -81.861  1.00  1.51           H  
ATOM   2622 2HB  GLU A 157      74.380 -29.386 -80.808  1.00  1.51           H  
ATOM   2623 1HG  GLU A 157      74.091 -27.893 -82.471  1.00  1.51           H  
ATOM   2624 2HG  GLU A 157      75.682 -28.577 -82.774  1.00  1.51           H  
ATOM   2625  N   HIS A 158      74.495 -32.979 -80.685  1.00  1.42           N  
ATOM   2626  CA  HIS A 158      74.307 -34.030 -79.694  1.00  1.42           C  
ATOM   2627  C   HIS A 158      75.649 -34.727 -79.437  1.00  1.42           C  
ATOM   2628  O   HIS A 158      76.085 -34.871 -78.286  1.00  1.42           O  
ATOM   2629  CB  HIS A 158      73.264 -34.995 -80.239  1.00  1.42           C  
ATOM   2630  CG  HIS A 158      72.804 -36.028 -79.365  1.00  1.42           C  
ATOM   2631  ND1 HIS A 158      71.960 -35.769 -78.329  1.00  1.42           N  
ATOM   2632  CD2 HIS A 158      73.005 -37.361 -79.373  1.00  1.42           C  
ATOM   2633  CE1 HIS A 158      71.653 -36.877 -77.732  1.00  1.42           C  
ATOM   2634  NE2 HIS A 158      72.276 -37.878 -78.346  1.00  1.42           N  
ATOM   2635  H   HIS A 158      73.919 -33.013 -81.529  1.00  1.42           H  
ATOM   2636  HA  HIS A 158      73.953 -33.610 -78.755  1.00  1.42           H  
ATOM   2637 1HB  HIS A 158      72.394 -34.423 -80.574  1.00  1.42           H  
ATOM   2638 2HB  HIS A 158      73.672 -35.483 -81.103  1.00  1.42           H  
ATOM   2639  HD2 HIS A 158      73.623 -37.919 -80.077  1.00  1.42           H  
ATOM   2640  HE1 HIS A 158      71.000 -36.924 -76.899  1.00  1.42           H  
ATOM   2641  HE2 HIS A 158      72.238 -38.886 -78.116  1.00  1.42           H  
ATOM   2642  N   VAL A 159      76.329 -35.115 -80.520  1.00  1.34           N  
ATOM   2643  CA  VAL A 159      77.644 -35.732 -80.412  1.00  1.34           C  
ATOM   2644  C   VAL A 159      78.632 -34.785 -79.757  1.00  1.34           C  
ATOM   2645  O   VAL A 159      79.416 -35.216 -78.908  1.00  1.34           O  
ATOM   2646  CB  VAL A 159      78.181 -36.181 -81.770  1.00  1.34           C  
ATOM   2647  CG1 VAL A 159      79.648 -36.599 -81.623  1.00  1.34           C  
ATOM   2648  CG2 VAL A 159      77.350 -37.358 -82.271  1.00  1.34           C  
ATOM   2649  H   VAL A 159      75.916 -34.989 -81.447  1.00  1.34           H  
ATOM   2650  HA  VAL A 159      77.550 -36.619 -79.784  1.00  1.34           H  
ATOM   2651  HB  VAL A 159      78.122 -35.352 -82.478  1.00  1.34           H  
ATOM   2652 1HG1 VAL A 159      80.032 -36.914 -82.591  1.00  1.34           H  
ATOM   2653 2HG1 VAL A 159      80.227 -35.749 -81.261  1.00  1.34           H  
ATOM   2654 3HG1 VAL A 159      79.728 -37.421 -80.913  1.00  1.34           H  
ATOM   2655 1HG2 VAL A 159      77.727 -37.681 -83.240  1.00  1.34           H  
ATOM   2656 2HG2 VAL A 159      77.419 -38.180 -81.559  1.00  1.34           H  
ATOM   2657 3HG2 VAL A 159      76.315 -37.057 -82.369  1.00  1.34           H  
ATOM   2658  N   ILE A 160      78.585 -33.495 -80.112  1.00  1.28           N  
ATOM   2659  CA  ILE A 160      79.492 -32.553 -79.476  1.00  1.28           C  
ATOM   2660  C   ILE A 160      79.284 -32.576 -77.968  1.00  1.28           C  
ATOM   2661  O   ILE A 160      80.257 -32.578 -77.226  1.00  1.28           O  
ATOM   2662  CB  ILE A 160      79.328 -31.109 -79.996  1.00  1.28           C  
ATOM   2663  CG1 ILE A 160      79.809 -30.988 -81.434  1.00  1.28           C  
ATOM   2664  CG2 ILE A 160      80.077 -30.136 -79.087  1.00  1.28           C  
ATOM   2665  CD1 ILE A 160      79.425 -29.665 -82.090  1.00  1.28           C  
ATOM   2666  H   ILE A 160      77.939 -33.186 -80.840  1.00  1.28           H  
ATOM   2667  HA  ILE A 160      80.510 -32.863 -79.683  1.00  1.28           H  
ATOM   2668  HB  ILE A 160      78.283 -30.859 -80.000  1.00  1.28           H  
ATOM   2669 1HG1 ILE A 160      80.893 -31.082 -81.451  1.00  1.28           H  
ATOM   2670 2HG1 ILE A 160      79.383 -31.804 -82.017  1.00  1.28           H  
ATOM   2671 1HG2 ILE A 160      79.927 -29.126 -79.448  1.00  1.28           H  
ATOM   2672 2HG2 ILE A 160      79.694 -30.216 -78.078  1.00  1.28           H  
ATOM   2673 3HG2 ILE A 160      81.141 -30.370 -79.086  1.00  1.28           H  
ATOM   2674 1HD1 ILE A 160      79.800 -29.648 -83.112  1.00  1.28           H  
ATOM   2675 2HD1 ILE A 160      78.350 -29.558 -82.105  1.00  1.28           H  
ATOM   2676 3HD1 ILE A 160      79.860 -28.840 -81.528  1.00  1.28           H  
ATOM   2677  N   ALA A 161      78.039 -32.590 -77.494  1.00  1.24           N  
ATOM   2678  CA  ALA A 161      77.812 -32.653 -76.050  1.00  1.24           C  
ATOM   2679  C   ALA A 161      78.410 -33.913 -75.428  1.00  1.24           C  
ATOM   2680  O   ALA A 161      78.935 -33.865 -74.306  1.00  1.24           O  
ATOM   2681  CB  ALA A 161      76.350 -32.567 -75.754  1.00  1.24           C  
ATOM   2682  H   ALA A 161      77.252 -32.556 -78.146  1.00  1.24           H  
ATOM   2683  HA  ALA A 161      78.303 -31.802 -75.595  1.00  1.24           H  
ATOM   2684 1HB  ALA A 161      76.182 -32.570 -74.680  1.00  1.24           H  
ATOM   2685 2HB  ALA A 161      76.043 -31.655 -76.166  1.00  1.24           H  
ATOM   2686 3HB  ALA A 161      75.817 -33.401 -76.212  1.00  1.24           H  
ATOM   2687  N   SER A 162      78.364 -35.048 -76.139  1.00  1.21           N  
ATOM   2688  CA  SER A 162      78.990 -36.254 -75.589  1.00  1.21           C  
ATOM   2689  C   SER A 162      80.482 -35.967 -75.430  1.00  1.21           C  
ATOM   2690  O   SER A 162      81.073 -36.254 -74.388  1.00  1.21           O  
ATOM   2691  CB  SER A 162      78.783 -37.470 -76.485  1.00  1.21           C  
ATOM   2692  OG  SER A 162      79.366 -38.657 -75.934  1.00  1.21           O  
ATOM   2693  H   SER A 162      77.887 -35.062 -77.046  1.00  1.21           H  
ATOM   2694  HA  SER A 162      78.563 -36.458 -74.607  1.00  1.21           H  
ATOM   2695 1HB  SER A 162      77.756 -37.616 -76.644  1.00  1.21           H  
ATOM   2696 2HB  SER A 162      79.226 -37.276 -77.460  1.00  1.21           H  
ATOM   2697  HG  SER A 162      80.304 -38.606 -76.157  1.00  1.21           H  
ATOM   2698  N   LEU A 163      81.080 -35.371 -76.464  1.00  1.20           N  
ATOM   2699  CA  LEU A 163      82.505 -35.064 -76.463  1.00  1.20           C  
ATOM   2700  C   LEU A 163      82.875 -34.036 -75.388  1.00  1.20           C  
ATOM   2701  O   LEU A 163      83.911 -34.170 -74.733  1.00  1.20           O  
ATOM   2702  CB  LEU A 163      82.912 -34.553 -77.846  1.00  1.20           C  
ATOM   2703  CG  LEU A 163      82.822 -35.596 -78.978  1.00  1.20           C  
ATOM   2704  CD1 LEU A 163      83.074 -34.915 -80.313  1.00  1.20           C  
ATOM   2705  CD2 LEU A 163      83.819 -36.702 -78.726  1.00  1.20           C  
ATOM   2706  H   LEU A 163      80.520 -35.148 -77.291  1.00  1.20           H  
ATOM   2707  HA  LEU A 163      83.050 -35.978 -76.259  1.00  1.20           H  
ATOM   2708 1HB  LEU A 163      82.274 -33.722 -78.113  1.00  1.20           H  
ATOM   2709 2HB  LEU A 163      83.937 -34.195 -77.798  1.00  1.20           H  
ATOM   2710  HG  LEU A 163      81.818 -36.019 -79.001  1.00  1.20           H  
ATOM   2711 1HD1 LEU A 163      82.996 -35.649 -81.114  1.00  1.20           H  
ATOM   2712 2HD1 LEU A 163      82.334 -34.134 -80.467  1.00  1.20           H  
ATOM   2713 3HD1 LEU A 163      84.069 -34.478 -80.316  1.00  1.20           H  
ATOM   2714 1HD2 LEU A 163      83.747 -37.443 -79.523  1.00  1.20           H  
ATOM   2715 2HD2 LEU A 163      84.827 -36.288 -78.704  1.00  1.20           H  
ATOM   2716 3HD2 LEU A 163      83.600 -37.170 -77.779  1.00  1.20           H  
ATOM   2717  N   ILE A 164      82.013 -33.036 -75.155  1.00  1.19           N  
ATOM   2718  CA  ILE A 164      82.296 -32.028 -74.132  1.00  1.19           C  
ATOM   2719  C   ILE A 164      82.318 -32.718 -72.790  1.00  1.19           C  
ATOM   2720  O   ILE A 164      83.221 -32.502 -71.979  1.00  1.19           O  
ATOM   2721  CB  ILE A 164      81.228 -30.917 -74.023  1.00  1.19           C  
ATOM   2722  CG1 ILE A 164      81.166 -30.035 -75.251  1.00  1.19           C  
ATOM   2723  CG2 ILE A 164      81.571 -30.037 -72.821  1.00  1.19           C  
ATOM   2724  CD1 ILE A 164      79.927 -29.135 -75.249  1.00  1.19           C  
ATOM   2725  H   ILE A 164      81.176 -32.960 -75.725  1.00  1.19           H  
ATOM   2726  HA  ILE A 164      83.272 -31.584 -74.324  1.00  1.19           H  
ATOM   2727  HB  ILE A 164      80.244 -31.368 -73.885  1.00  1.19           H  
ATOM   2728 1HG1 ILE A 164      82.054 -29.413 -75.298  1.00  1.19           H  
ATOM   2729 2HG1 ILE A 164      81.143 -30.657 -76.126  1.00  1.19           H  
ATOM   2730 1HG2 ILE A 164      80.825 -29.250 -72.715  1.00  1.19           H  
ATOM   2731 2HG2 ILE A 164      81.593 -30.645 -71.916  1.00  1.19           H  
ATOM   2732 3HG2 ILE A 164      82.544 -29.591 -72.977  1.00  1.19           H  
ATOM   2733 1HD1 ILE A 164      79.901 -28.539 -76.145  1.00  1.19           H  
ATOM   2734 2HD1 ILE A 164      79.040 -29.741 -75.212  1.00  1.19           H  
ATOM   2735 3HD1 ILE A 164      79.955 -28.484 -74.377  1.00  1.19           H  
ATOM   2736  N   SER A 165      81.312 -33.568 -72.571  1.00  1.19           N  
ATOM   2737  CA  SER A 165      81.164 -34.294 -71.332  1.00  1.19           C  
ATOM   2738  C   SER A 165      82.400 -35.166 -71.090  1.00  1.19           C  
ATOM   2739  O   SER A 165      82.924 -35.229 -69.976  1.00  1.19           O  
ATOM   2740  CB  SER A 165      79.907 -35.143 -71.411  1.00  1.19           C  
ATOM   2741  OG  SER A 165      78.766 -34.332 -71.551  1.00  1.19           O  
ATOM   2742  H   SER A 165      80.602 -33.700 -73.292  1.00  1.19           H  
ATOM   2743  HA  SER A 165      81.068 -33.577 -70.518  1.00  1.19           H  
ATOM   2744 1HB  SER A 165      79.969 -35.829 -72.243  1.00  1.19           H  
ATOM   2745 2HB  SER A 165      79.820 -35.738 -70.507  1.00  1.19           H  
ATOM   2746  HG  SER A 165      78.811 -33.978 -72.474  1.00  1.19           H  
ATOM   2747  N   ILE A 166      82.927 -35.793 -72.147  1.00  1.19           N  
ATOM   2748  CA  ILE A 166      84.137 -36.596 -71.979  1.00  1.19           C  
ATOM   2749  C   ILE A 166      85.326 -35.721 -71.585  1.00  1.19           C  
ATOM   2750  O   ILE A 166      86.019 -36.007 -70.602  1.00  1.19           O  
ATOM   2751  CB  ILE A 166      84.510 -37.327 -73.288  1.00  1.19           C  
ATOM   2752  CG1 ILE A 166      83.489 -38.400 -73.612  1.00  1.19           C  
ATOM   2753  CG2 ILE A 166      85.903 -37.926 -73.174  1.00  1.19           C  
ATOM   2754  CD1 ILE A 166      83.624 -38.948 -75.026  1.00  1.19           C  
ATOM   2755  H   ILE A 166      82.458 -35.747 -73.050  1.00  1.19           H  
ATOM   2756  HA  ILE A 166      83.966 -37.327 -71.199  1.00  1.19           H  
ATOM   2757  HB  ILE A 166      84.501 -36.614 -74.108  1.00  1.19           H  
ATOM   2758 1HG1 ILE A 166      83.608 -39.219 -72.909  1.00  1.19           H  
ATOM   2759 2HG1 ILE A 166      82.496 -37.986 -73.490  1.00  1.19           H  
ATOM   2760 1HG2 ILE A 166      86.161 -38.420 -74.108  1.00  1.19           H  
ATOM   2761 2HG2 ILE A 166      86.626 -37.137 -72.973  1.00  1.19           H  
ATOM   2762 3HG2 ILE A 166      85.923 -38.651 -72.361  1.00  1.19           H  
ATOM   2763 1HD1 ILE A 166      82.875 -39.706 -75.213  1.00  1.19           H  
ATOM   2764 2HD1 ILE A 166      83.490 -38.147 -75.723  1.00  1.19           H  
ATOM   2765 3HD1 ILE A 166      84.612 -39.381 -75.153  1.00  1.19           H  
ATOM   2766  N   LEU A 167      85.522 -34.621 -72.302  1.00  1.17           N  
ATOM   2767  CA  LEU A 167      86.650 -33.725 -72.076  1.00  1.17           C  
ATOM   2768  C   LEU A 167      86.642 -33.080 -70.697  1.00  1.17           C  
ATOM   2769  O   LEU A 167      87.698 -32.848 -70.106  1.00  1.17           O  
ATOM   2770  CB  LEU A 167      86.657 -32.651 -73.158  1.00  1.17           C  
ATOM   2771  CG  LEU A 167      86.988 -33.169 -74.565  1.00  1.17           C  
ATOM   2772  CD1 LEU A 167      86.773 -32.056 -75.573  1.00  1.17           C  
ATOM   2773  CD2 LEU A 167      88.417 -33.675 -74.586  1.00  1.17           C  
ATOM   2774  H   LEU A 167      84.887 -34.420 -73.075  1.00  1.17           H  
ATOM   2775  HA  LEU A 167      87.563 -34.310 -72.167  1.00  1.17           H  
ATOM   2776 1HB  LEU A 167      85.665 -32.194 -73.194  1.00  1.17           H  
ATOM   2777 2HB  LEU A 167      87.383 -31.886 -72.893  1.00  1.17           H  
ATOM   2778  HG  LEU A 167      86.324 -33.988 -74.817  1.00  1.17           H  
ATOM   2779 1HD1 LEU A 167      86.996 -32.425 -76.573  1.00  1.17           H  
ATOM   2780 2HD1 LEU A 167      85.732 -31.730 -75.529  1.00  1.17           H  
ATOM   2781 3HD1 LEU A 167      87.429 -31.220 -75.338  1.00  1.17           H  
ATOM   2782 1HD2 LEU A 167      88.653 -34.052 -75.581  1.00  1.17           H  
ATOM   2783 2HD2 LEU A 167      89.095 -32.860 -74.335  1.00  1.17           H  
ATOM   2784 3HD2 LEU A 167      88.527 -34.478 -73.857  1.00  1.17           H  
ATOM   2785  N   LYS A 168      85.455 -32.802 -70.172  1.00  1.15           N  
ATOM   2786  CA  LYS A 168      85.330 -32.186 -68.860  1.00  1.15           C  
ATOM   2787  C   LYS A 168      85.130 -33.214 -67.742  1.00  1.15           C  
ATOM   2788  O   LYS A 168      84.879 -32.839 -66.597  1.00  1.15           O  
ATOM   2789  CB  LYS A 168      84.193 -31.164 -68.860  1.00  1.15           C  
ATOM   2790  CG  LYS A 168      84.406 -30.026 -69.846  1.00  1.15           C  
ATOM   2791  CD  LYS A 168      85.721 -29.284 -69.578  1.00  1.15           C  
ATOM   2792  CE  LYS A 168      85.648 -28.392 -68.360  1.00  1.15           C  
ATOM   2793  NZ  LYS A 168      86.935 -27.651 -68.144  1.00  1.15           N  
ATOM   2794  H   LYS A 168      84.612 -32.983 -70.718  1.00  1.15           H  
ATOM   2795  HA  LYS A 168      86.257 -31.656 -68.646  1.00  1.15           H  
ATOM   2796 1HB  LYS A 168      83.266 -31.663 -69.149  1.00  1.15           H  
ATOM   2797 2HB  LYS A 168      84.053 -30.753 -67.860  1.00  1.15           H  
ATOM   2798 1HG  LYS A 168      84.420 -30.428 -70.862  1.00  1.15           H  
ATOM   2799 2HG  LYS A 168      83.572 -29.323 -69.763  1.00  1.15           H  
ATOM   2800 1HD  LYS A 168      86.518 -30.015 -69.430  1.00  1.15           H  
ATOM   2801 2HD  LYS A 168      85.979 -28.679 -70.438  1.00  1.15           H  
ATOM   2802 1HE  LYS A 168      84.842 -27.674 -68.498  1.00  1.15           H  
ATOM   2803 2HE  LYS A 168      85.434 -29.000 -67.480  1.00  1.15           H  
ATOM   2804 1HZ  LYS A 168      86.858 -27.063 -67.326  1.00  1.15           H  
ATOM   2805 2HZ  LYS A 168      87.685 -28.319 -68.010  1.00  1.15           H  
ATOM   2806 3HZ  LYS A 168      87.134 -27.079 -68.952  1.00  1.15           H  
ATOM   2807  N   SER A 169      85.232 -34.506 -68.072  1.00  1.10           N  
ATOM   2808  CA  SER A 169      85.020 -35.605 -67.131  1.00  1.10           C  
ATOM   2809  C   SER A 169      83.676 -35.542 -66.406  1.00  1.10           C  
ATOM   2810  O   SER A 169      83.608 -35.769 -65.193  1.00  1.10           O  
ATOM   2811  CB  SER A 169      86.135 -35.660 -66.106  1.00  1.10           C  
ATOM   2812  OG  SER A 169      87.379 -35.869 -66.720  1.00  1.10           O  
ATOM   2813  H   SER A 169      85.469 -34.770 -69.027  1.00  1.10           H  
ATOM   2814  HA  SER A 169      85.041 -36.532 -67.708  1.00  1.10           H  
ATOM   2815 1HB  SER A 169      86.160 -34.741 -65.525  1.00  1.10           H  
ATOM   2816 2HB  SER A 169      85.933 -36.474 -65.414  1.00  1.10           H  
ATOM   2817  HG  SER A 169      87.234 -36.552 -67.382  1.00  1.10           H  
ATOM   2818  N   GLU A 170      82.615 -35.258 -67.157  1.00  1.04           N  
ATOM   2819  CA  GLU A 170      81.264 -35.201 -66.627  1.00  1.04           C  
ATOM   2820  C   GLU A 170      80.652 -36.585 -66.651  1.00  1.04           C  
ATOM   2821  O   GLU A 170      81.196 -37.502 -67.258  1.00  1.04           O  
ATOM   2822  CB  GLU A 170      80.390 -34.231 -67.417  1.00  1.04           C  
ATOM   2823  CG  GLU A 170      80.831 -32.792 -67.358  1.00  1.04           C  
ATOM   2824  CD  GLU A 170      80.658 -32.177 -66.002  1.00  1.04           C  
ATOM   2825  OE1 GLU A 170      79.791 -32.620 -65.289  1.00  1.04           O  
ATOM   2826  OE2 GLU A 170      81.374 -31.260 -65.685  1.00  1.04           O  
ATOM   2827  H   GLU A 170      82.757 -35.094 -68.151  1.00  1.04           H  
ATOM   2828  HA  GLU A 170      81.308 -34.863 -65.592  1.00  1.04           H  
ATOM   2829 1HB  GLU A 170      80.372 -34.535 -68.451  1.00  1.04           H  
ATOM   2830 2HB  GLU A 170      79.362 -34.281 -67.052  1.00  1.04           H  
ATOM   2831 1HG  GLU A 170      81.883 -32.758 -67.619  1.00  1.04           H  
ATOM   2832 2HG  GLU A 170      80.288 -32.229 -68.094  1.00  1.04           H  
ATOM   2833  N   MET A 171      79.535 -36.722 -65.961  1.00  0.97           N  
ATOM   2834  CA  MET A 171      78.776 -37.962 -65.872  1.00  0.97           C  
ATOM   2835  C   MET A 171      77.306 -37.618 -65.667  1.00  0.97           C  
ATOM   2836  O   MET A 171      77.003 -36.587 -65.073  1.00  0.97           O  
ATOM   2837  CB  MET A 171      79.292 -38.839 -64.722  1.00  0.97           C  
ATOM   2838  CG  MET A 171      78.599 -40.226 -64.584  1.00  0.97           C  
ATOM   2839  SD  MET A 171      79.232 -41.205 -63.225  1.00  0.97           S  
ATOM   2840  CE  MET A 171      80.818 -41.707 -63.829  1.00  0.97           C  
ATOM   2841  H   MET A 171      79.184 -35.909 -65.475  1.00  0.97           H  
ATOM   2842  HA  MET A 171      78.878 -38.507 -66.798  1.00  0.97           H  
ATOM   2843 1HB  MET A 171      80.357 -39.020 -64.865  1.00  0.97           H  
ATOM   2844 2HB  MET A 171      79.173 -38.309 -63.778  1.00  0.97           H  
ATOM   2845 1HG  MET A 171      77.551 -40.129 -64.439  1.00  0.97           H  
ATOM   2846 2HG  MET A 171      78.758 -40.782 -65.512  1.00  0.97           H  
ATOM   2847 1HE  MET A 171      81.314 -42.322 -63.080  1.00  0.97           H  
ATOM   2848 2HE  MET A 171      80.690 -42.282 -64.748  1.00  0.97           H  
ATOM   2849 3HE  MET A 171      81.424 -40.824 -64.037  1.00  0.97           H  
ATOM   2850  N   LEU A 172      76.383 -38.484 -66.087  1.00  0.90           N  
ATOM   2851  CA  LEU A 172      74.973 -38.280 -65.750  1.00  0.90           C  
ATOM   2852  C   LEU A 172      74.717 -37.947 -64.289  1.00  0.90           C  
ATOM   2853  O   LEU A 172      73.755 -37.248 -64.003  1.00  0.90           O  
ATOM   2854  CB  LEU A 172      74.150 -39.496 -66.107  1.00  0.90           C  
ATOM   2855  CG  LEU A 172      72.685 -39.435 -65.707  1.00  0.90           C  
ATOM   2856  CD1 LEU A 172      72.012 -38.294 -66.363  1.00  0.90           C  
ATOM   2857  CD2 LEU A 172      72.026 -40.680 -66.114  1.00  0.90           C  
ATOM   2858  H   LEU A 172      76.628 -39.299 -66.655  1.00  0.90           H  
ATOM   2859  HA  LEU A 172      74.614 -37.443 -66.327  1.00  0.90           H  
ATOM   2860 1HB  LEU A 172      74.173 -39.616 -67.179  1.00  0.90           H  
ATOM   2861 2HB  LEU A 172      74.600 -40.352 -65.656  1.00  0.90           H  
ATOM   2862  HG  LEU A 172      72.607 -39.306 -64.626  1.00  0.90           H  
ATOM   2863 1HD1 LEU A 172      70.969 -38.275 -66.061  1.00  0.90           H  
ATOM   2864 2HD1 LEU A 172      72.497 -37.367 -66.060  1.00  0.90           H  
ATOM   2865 3HD1 LEU A 172      72.074 -38.408 -67.439  1.00  0.90           H  
ATOM   2866 1HD2 LEU A 172      71.006 -40.612 -65.829  1.00  0.90           H  
ATOM   2867 2HD2 LEU A 172      72.100 -40.799 -67.192  1.00  0.90           H  
ATOM   2868 3HD2 LEU A 172      72.489 -41.522 -65.628  1.00  0.90           H  
ATOM   2869  N   PHE A 173      75.494 -38.519 -63.382  1.00  0.83           N  
ATOM   2870  CA  PHE A 173      75.365 -38.289 -61.950  1.00  0.83           C  
ATOM   2871  C   PHE A 173      76.493 -37.406 -61.427  1.00  0.83           C  
ATOM   2872  O   PHE A 173      77.627 -37.477 -61.902  1.00  0.83           O  
ATOM   2873  CB  PHE A 173      75.414 -39.598 -61.221  1.00  0.83           C  
ATOM   2874  CG  PHE A 173      74.251 -40.429 -61.426  1.00  0.83           C  
ATOM   2875  CD1 PHE A 173      74.126 -41.229 -62.549  1.00  0.83           C  
ATOM   2876  CD2 PHE A 173      73.297 -40.484 -60.466  1.00  0.83           C  
ATOM   2877  CE1 PHE A 173      73.033 -42.045 -62.690  1.00  0.83           C  
ATOM   2878  CE2 PHE A 173      72.242 -41.297 -60.614  1.00  0.83           C  
ATOM   2879  CZ  PHE A 173      72.101 -42.067 -61.717  1.00  0.83           C  
ATOM   2880  H   PHE A 173      76.244 -39.102 -63.712  1.00  0.83           H  
ATOM   2881  HA  PHE A 173      74.415 -37.794 -61.756  1.00  0.83           H  
ATOM   2882 1HB  PHE A 173      76.277 -40.138 -61.565  1.00  0.83           H  
ATOM   2883 2HB  PHE A 173      75.531 -39.418 -60.151  1.00  0.83           H  
ATOM   2884  HD1 PHE A 173      74.900 -41.203 -63.312  1.00  0.83           H  
ATOM   2885  HD2 PHE A 173      73.399 -39.870 -59.568  1.00  0.83           H  
ATOM   2886  HE1 PHE A 173      72.912 -42.675 -63.564  1.00  0.83           H  
ATOM   2887  HE2 PHE A 173      71.520 -41.336 -59.862  1.00  0.83           H  
ATOM   2888  HZ  PHE A 173      71.251 -42.690 -61.811  1.00  0.83           H  
ATOM   2889  N   GLN A 174      76.189 -36.621 -60.402  1.00  0.77           N  
ATOM   2890  CA  GLN A 174      77.166 -35.736 -59.772  1.00  0.77           C  
ATOM   2891  C   GLN A 174      77.048 -35.746 -58.257  1.00  0.77           C  
ATOM   2892  O   GLN A 174      75.961 -35.953 -57.717  1.00  0.77           O  
ATOM   2893  CB  GLN A 174      76.926 -34.299 -60.234  1.00  0.77           C  
ATOM   2894  CG  GLN A 174      75.537 -33.805 -59.796  1.00  0.77           C  
ATOM   2895  CD  GLN A 174      75.193 -32.417 -60.230  1.00  0.77           C  
ATOM   2896  OE1 GLN A 174      75.972 -31.751 -60.928  1.00  0.77           O  
ATOM   2897  NE2 GLN A 174      74.010 -31.960 -59.824  1.00  0.77           N  
ATOM   2898  H   GLN A 174      75.226 -36.622 -60.069  1.00  0.77           H  
ATOM   2899  HA  GLN A 174      78.168 -36.062 -60.047  1.00  0.77           H  
ATOM   2900 1HB  GLN A 174      77.683 -33.638 -59.807  1.00  0.77           H  
ATOM   2901 2HB  GLN A 174      76.997 -34.240 -61.321  1.00  0.77           H  
ATOM   2902 1HG  GLN A 174      74.786 -34.481 -60.214  1.00  0.77           H  
ATOM   2903 2HG  GLN A 174      75.485 -33.838 -58.705  1.00  0.77           H  
ATOM   2904 1HE2 GLN A 174      73.714 -31.032 -60.091  1.00  0.77           H  
ATOM   2905 2HE2 GLN A 174      73.410 -32.561 -59.253  1.00  0.77           H  
ATOM   2906  N   THR A 175      78.150 -35.465 -57.564  1.00  0.73           N  
ATOM   2907  CA  THR A 175      78.074 -35.339 -56.112  1.00  0.73           C  
ATOM   2908  C   THR A 175      78.443 -33.915 -55.706  1.00  0.73           C  
ATOM   2909  O   THR A 175      79.563 -33.456 -55.954  1.00  0.73           O  
ATOM   2910  CB  THR A 175      78.993 -36.348 -55.402  1.00  0.73           C  
ATOM   2911  OG1 THR A 175      78.627 -37.704 -55.767  1.00  0.73           O  
ATOM   2912  CG2 THR A 175      78.840 -36.189 -53.905  1.00  0.73           C  
ATOM   2913  H   THR A 175      79.031 -35.322 -58.040  1.00  0.73           H  
ATOM   2914  HA  THR A 175      77.058 -35.522 -55.792  1.00  0.73           H  
ATOM   2915  HB  THR A 175      80.027 -36.162 -55.688  1.00  0.73           H  
ATOM   2916  HG1 THR A 175      77.885 -37.981 -55.230  1.00  0.73           H  
ATOM   2917 1HG2 THR A 175      79.488 -36.895 -53.390  1.00  0.73           H  
ATOM   2918 2HG2 THR A 175      79.110 -35.184 -53.633  1.00  0.73           H  
ATOM   2919 3HG2 THR A 175      77.802 -36.377 -53.625  1.00  0.73           H  
ATOM   2920  N   ARG A 176      77.490 -33.217 -55.100  1.00  0.70           N  
ATOM   2921  CA  ARG A 176      77.661 -31.806 -54.736  1.00  0.70           C  
ATOM   2922  C   ARG A 176      77.124 -31.517 -53.350  1.00  0.70           C  
ATOM   2923  O   ARG A 176      76.439 -32.358 -52.761  1.00  0.70           O  
ATOM   2924  CB  ARG A 176      77.003 -30.893 -55.759  1.00  0.70           C  
ATOM   2925  CG  ARG A 176      77.621 -30.962 -57.137  1.00  0.70           C  
ATOM   2926  CD  ARG A 176      77.046 -29.999 -58.058  1.00  0.70           C  
ATOM   2927  NE  ARG A 176      77.599 -30.165 -59.381  1.00  0.70           N  
ATOM   2928  CZ  ARG A 176      78.751 -29.627 -59.801  1.00  0.70           C  
ATOM   2929  NH1 ARG A 176      79.469 -28.891 -58.981  1.00  0.70           N  
ATOM   2930  NH2 ARG A 176      79.167 -29.841 -61.034  1.00  0.70           N  
ATOM   2931  H   ARG A 176      76.608 -33.696 -54.901  1.00  0.70           H  
ATOM   2932  HA  ARG A 176      78.727 -31.576 -54.733  1.00  0.70           H  
ATOM   2933 1HB  ARG A 176      75.973 -31.171 -55.857  1.00  0.70           H  
ATOM   2934 2HB  ARG A 176      77.036 -29.854 -55.414  1.00  0.70           H  
ATOM   2935 1HG  ARG A 176      78.693 -30.775 -57.065  1.00  0.70           H  
ATOM   2936 2HG  ARG A 176      77.452 -31.951 -57.565  1.00  0.70           H  
ATOM   2937 1HD  ARG A 176      75.969 -30.141 -58.116  1.00  0.70           H  
ATOM   2938 2HD  ARG A 176      77.268 -28.992 -57.712  1.00  0.70           H  
ATOM   2939  HE  ARG A 176      77.067 -30.724 -60.045  1.00  0.70           H  
ATOM   2940 1HH1 ARG A 176      79.149 -28.737 -58.031  1.00  0.70           H  
ATOM   2941 2HH1 ARG A 176      80.340 -28.488 -59.290  1.00  0.70           H  
ATOM   2942 1HH2 ARG A 176      78.619 -30.414 -61.670  1.00  0.70           H  
ATOM   2943 2HH2 ARG A 176      80.039 -29.448 -61.348  1.00  0.70           H  
ATOM   2944  N   THR A 177      77.445 -30.353 -52.783  1.00  0.68           N  
ATOM   2945  CA  THR A 177      76.873 -30.094 -51.477  1.00  0.68           C  
ATOM   2946  C   THR A 177      75.432 -29.697 -51.607  1.00  0.68           C  
ATOM   2947  O   THR A 177      74.984 -29.239 -52.660  1.00  0.68           O  
ATOM   2948  CB  THR A 177      77.607 -28.974 -50.712  1.00  0.68           C  
ATOM   2949  OG1 THR A 177      77.517 -27.761 -51.477  1.00  0.68           O  
ATOM   2950  CG2 THR A 177      79.051 -29.322 -50.447  1.00  0.68           C  
ATOM   2951  H   THR A 177      78.021 -29.638 -53.243  1.00  0.68           H  
ATOM   2952  HA  THR A 177      76.924 -30.995 -50.896  1.00  0.68           H  
ATOM   2953  HB  THR A 177      77.117 -28.818 -49.758  1.00  0.68           H  
ATOM   2954  HG1 THR A 177      78.026 -27.892 -52.317  1.00  0.68           H  
ATOM   2955 1HG2 THR A 177      79.527 -28.509 -49.909  1.00  0.68           H  
ATOM   2956 2HG2 THR A 177      79.093 -30.217 -49.841  1.00  0.68           H  
ATOM   2957 3HG2 THR A 177      79.568 -29.483 -51.393  1.00  0.68           H  
ATOM   2958  N   VAL A 178      74.740 -29.763 -50.497  1.00  0.68           N  
ATOM   2959  CA  VAL A 178      73.351 -29.352 -50.438  1.00  0.68           C  
ATOM   2960  C   VAL A 178      73.171 -27.891 -50.803  1.00  0.68           C  
ATOM   2961  O   VAL A 178      72.327 -27.541 -51.631  1.00  0.68           O  
ATOM   2962  CB  VAL A 178      72.878 -29.577 -49.016  1.00  0.68           C  
ATOM   2963  CG1 VAL A 178      71.539 -28.970 -48.774  1.00  0.68           C  
ATOM   2964  CG2 VAL A 178      72.853 -31.050 -48.750  1.00  0.68           C  
ATOM   2965  H   VAL A 178      75.206 -30.172 -49.683  1.00  0.68           H  
ATOM   2966  HA  VAL A 178      72.772 -29.971 -51.125  1.00  0.68           H  
ATOM   2967  HB  VAL A 178      73.571 -29.109 -48.358  1.00  0.68           H  
ATOM   2968 1HG1 VAL A 178      71.257 -29.139 -47.755  1.00  0.68           H  
ATOM   2969 2HG1 VAL A 178      71.573 -27.896 -48.966  1.00  0.68           H  
ATOM   2970 3HG1 VAL A 178      70.845 -29.417 -49.401  1.00  0.68           H  
ATOM   2971 1HG2 VAL A 178      72.560 -31.224 -47.740  1.00  0.68           H  
ATOM   2972 2HG2 VAL A 178      72.144 -31.521 -49.423  1.00  0.68           H  
ATOM   2973 3HG2 VAL A 178      73.850 -31.467 -48.913  1.00  0.68           H  
ATOM   2974  N   ASP A 179      74.004 -27.030 -50.234  1.00  0.69           N  
ATOM   2975  CA  ASP A 179      73.879 -25.611 -50.517  1.00  0.69           C  
ATOM   2976  C   ASP A 179      74.152 -25.321 -51.994  1.00  0.69           C  
ATOM   2977  O   ASP A 179      73.459 -24.498 -52.600  1.00  0.69           O  
ATOM   2978  CB  ASP A 179      74.850 -24.829 -49.636  1.00  0.69           C  
ATOM   2979  CG  ASP A 179      74.608 -23.306 -49.570  1.00  0.69           C  
ATOM   2980  OD1 ASP A 179      73.585 -22.885 -49.037  1.00  0.69           O  
ATOM   2981  OD2 ASP A 179      75.482 -22.568 -50.012  1.00  0.69           O  
ATOM   2982  H   ASP A 179      74.693 -27.362 -49.559  1.00  0.69           H  
ATOM   2983  HA  ASP A 179      72.859 -25.300 -50.285  1.00  0.69           H  
ATOM   2984 1HB  ASP A 179      74.796 -25.227 -48.626  1.00  0.69           H  
ATOM   2985 2HB  ASP A 179      75.866 -25.009 -49.994  1.00  0.69           H  
ATOM   2986  N   GLU A 180      75.124 -26.020 -52.608  1.00  0.71           N  
ATOM   2987  CA  GLU A 180      75.373 -25.801 -54.032  1.00  0.71           C  
ATOM   2988  C   GLU A 180      74.198 -26.248 -54.895  1.00  0.71           C  
ATOM   2989  O   GLU A 180      73.757 -25.532 -55.800  1.00  0.71           O  
ATOM   2990  CB  GLU A 180      76.622 -26.567 -54.461  1.00  0.71           C  
ATOM   2991  CG  GLU A 180      77.951 -25.992 -54.006  1.00  0.71           C  
ATOM   2992  CD  GLU A 180      79.106 -26.951 -54.241  1.00  0.71           C  
ATOM   2993  OE1 GLU A 180      78.959 -28.120 -53.895  1.00  0.71           O  
ATOM   2994  OE2 GLU A 180      80.111 -26.537 -54.766  1.00  0.71           O  
ATOM   2995  H   GLU A 180      75.707 -26.690 -52.098  1.00  0.71           H  
ATOM   2996  HA  GLU A 180      75.534 -24.735 -54.195  1.00  0.71           H  
ATOM   2997 1HB  GLU A 180      76.560 -27.575 -54.053  1.00  0.71           H  
ATOM   2998 2HB  GLU A 180      76.629 -26.675 -55.523  1.00  0.71           H  
ATOM   2999 1HG  GLU A 180      78.138 -25.077 -54.570  1.00  0.71           H  
ATOM   3000 2HG  GLU A 180      77.891 -25.727 -52.954  1.00  0.71           H  
ATOM   3001  N   LEU A 181      73.616 -27.394 -54.553  1.00  0.74           N  
ATOM   3002  CA  LEU A 181      72.496 -27.938 -55.304  1.00  0.74           C  
ATOM   3003  C   LEU A 181      71.294 -27.026 -55.242  1.00  0.74           C  
ATOM   3004  O   LEU A 181      70.535 -26.918 -56.215  1.00  0.74           O  
ATOM   3005  CB  LEU A 181      72.144 -29.308 -54.764  1.00  0.74           C  
ATOM   3006  CG  LEU A 181      73.163 -30.402 -55.046  1.00  0.74           C  
ATOM   3007  CD1 LEU A 181      72.829 -31.616 -54.249  1.00  0.74           C  
ATOM   3008  CD2 LEU A 181      73.142 -30.738 -56.527  1.00  0.74           C  
ATOM   3009  H   LEU A 181      74.001 -27.939 -53.777  1.00  0.74           H  
ATOM   3010  HA  LEU A 181      72.798 -28.038 -56.342  1.00  0.74           H  
ATOM   3011 1HB  LEU A 181      72.033 -29.231 -53.682  1.00  0.74           H  
ATOM   3012 2HB  LEU A 181      71.198 -29.611 -55.194  1.00  0.74           H  
ATOM   3013  HG  LEU A 181      74.149 -30.063 -54.765  1.00  0.74           H  
ATOM   3014 1HD1 LEU A 181      73.575 -32.379 -54.470  1.00  0.74           H  
ATOM   3015 2HD1 LEU A 181      72.852 -31.372 -53.185  1.00  0.74           H  
ATOM   3016 3HD1 LEU A 181      71.847 -31.975 -54.518  1.00  0.74           H  
ATOM   3017 1HD2 LEU A 181      73.862 -31.528 -56.740  1.00  0.74           H  
ATOM   3018 2HD2 LEU A 181      72.145 -31.083 -56.808  1.00  0.74           H  
ATOM   3019 3HD2 LEU A 181      73.394 -29.857 -57.098  1.00  0.74           H  
ATOM   3020  N   LEU A 182      71.117 -26.364 -54.103  1.00  0.77           N  
ATOM   3021  CA  LEU A 182      69.999 -25.468 -53.959  1.00  0.77           C  
ATOM   3022  C   LEU A 182      70.220 -24.109 -54.599  1.00  0.77           C  
ATOM   3023  O   LEU A 182      69.378 -23.658 -55.370  1.00  0.77           O  
ATOM   3024  CB  LEU A 182      69.699 -25.214 -52.478  1.00  0.77           C  
ATOM   3025  CG  LEU A 182      69.205 -26.350 -51.694  1.00  0.77           C  
ATOM   3026  CD1 LEU A 182      69.090 -25.931 -50.236  1.00  0.77           C  
ATOM   3027  CD2 LEU A 182      67.892 -26.770 -52.258  1.00  0.77           C  
ATOM   3028  H   LEU A 182      71.754 -26.520 -53.318  1.00  0.77           H  
ATOM   3029  HA  LEU A 182      69.133 -25.934 -54.419  1.00  0.77           H  
ATOM   3030 1HB  LEU A 182      70.623 -24.888 -52.004  1.00  0.77           H  
ATOM   3031 2HB  LEU A 182      68.970 -24.409 -52.401  1.00  0.77           H  
ATOM   3032  HG  LEU A 182      69.907 -27.158 -51.752  1.00  0.77           H  
ATOM   3033 1HD1 LEU A 182      68.732 -26.765 -49.639  1.00  0.77           H  
ATOM   3034 2HD1 LEU A 182      70.072 -25.622 -49.875  1.00  0.77           H  
ATOM   3035 3HD1 LEU A 182      68.393 -25.096 -50.150  1.00  0.77           H  
ATOM   3036 1HD2 LEU A 182      67.495 -27.605 -51.697  1.00  0.77           H  
ATOM   3037 2HD2 LEU A 182      67.225 -25.932 -52.189  1.00  0.77           H  
ATOM   3038 3HD2 LEU A 182      68.011 -27.055 -53.299  1.00  0.77           H  
ATOM   3039  N   TRP A 183      71.349 -23.452 -54.331  1.00  0.79           N  
ATOM   3040  CA  TRP A 183      71.441 -22.072 -54.794  1.00  0.79           C  
ATOM   3041  C   TRP A 183      72.215 -21.819 -56.096  1.00  0.79           C  
ATOM   3042  O   TRP A 183      72.114 -20.729 -56.662  1.00  0.79           O  
ATOM   3043  CB  TRP A 183      71.943 -21.238 -53.634  1.00  0.79           C  
ATOM   3044  CG  TRP A 183      71.022 -21.480 -52.441  1.00  0.79           C  
ATOM   3045  CD1 TRP A 183      71.349 -22.172 -51.324  1.00  0.79           C  
ATOM   3046  CD2 TRP A 183      69.611 -21.128 -52.286  1.00  0.79           C  
ATOM   3047  NE1 TRP A 183      70.273 -22.267 -50.485  1.00  0.79           N  
ATOM   3048  CE2 TRP A 183      69.201 -21.647 -51.051  1.00  0.79           C  
ATOM   3049  CE3 TRP A 183      68.681 -20.445 -53.086  1.00  0.79           C  
ATOM   3050  CZ2 TRP A 183      67.903 -21.512 -50.589  1.00  0.79           C  
ATOM   3051  CZ3 TRP A 183      67.375 -20.307 -52.616  1.00  0.79           C  
ATOM   3052  CH2 TRP A 183      67.002 -20.832 -51.407  1.00  0.79           C  
ATOM   3053  H   TRP A 183      72.082 -23.861 -53.746  1.00  0.79           H  
ATOM   3054  HA  TRP A 183      70.423 -21.730 -54.978  1.00  0.79           H  
ATOM   3055 1HB  TRP A 183      72.963 -21.535 -53.369  1.00  0.79           H  
ATOM   3056 2HB  TRP A 183      71.940 -20.182 -53.892  1.00  0.79           H  
ATOM   3057  HD1 TRP A 183      72.328 -22.603 -51.127  1.00  0.79           H  
ATOM   3058  HE1 TRP A 183      70.286 -22.744 -49.594  1.00  0.79           H  
ATOM   3059  HE3 TRP A 183      68.971 -20.037 -54.056  1.00  0.79           H  
ATOM   3060  HZ2 TRP A 183      67.582 -21.925 -49.629  1.00  0.79           H  
ATOM   3061  HZ3 TRP A 183      66.653 -19.776 -53.239  1.00  0.79           H  
ATOM   3062  HH2 TRP A 183      65.974 -20.714 -51.083  1.00  0.79           H  
ATOM   3063  N   GLY A 184      72.941 -22.816 -56.608  1.00  0.82           N  
ATOM   3064  CA  GLY A 184      73.643 -22.676 -57.882  1.00  0.82           C  
ATOM   3065  C   GLY A 184      75.150 -22.850 -57.856  1.00  0.82           C  
ATOM   3066  O   GLY A 184      75.889 -22.045 -57.280  1.00  0.82           O  
ATOM   3067  H   GLY A 184      73.038 -23.707 -56.121  1.00  0.82           H  
ATOM   3068 1HA  GLY A 184      73.243 -23.404 -58.551  1.00  0.82           H  
ATOM   3069 2HA  GLY A 184      73.410 -21.712 -58.318  1.00  0.82           H  
ATOM   3070  N   TYR A 185      75.598 -23.862 -58.592  1.00  0.85           N  
ATOM   3071  CA  TYR A 185      77.007 -24.206 -58.754  1.00  0.85           C  
ATOM   3072  C   TYR A 185      77.523 -23.762 -60.113  1.00  0.85           C  
ATOM   3073  O   TYR A 185      76.742 -23.626 -61.043  1.00  0.85           O  
ATOM   3074  CB  TYR A 185      77.209 -25.694 -58.496  1.00  0.85           C  
ATOM   3075  CG  TYR A 185      76.252 -26.605 -59.226  1.00  0.85           C  
ATOM   3076  CD1 TYR A 185      76.499 -27.059 -60.505  1.00  0.85           C  
ATOM   3077  CD2 TYR A 185      75.105 -27.003 -58.563  1.00  0.85           C  
ATOM   3078  CE1 TYR A 185      75.590 -27.919 -61.110  1.00  0.85           C  
ATOM   3079  CE2 TYR A 185      74.209 -27.842 -59.157  1.00  0.85           C  
ATOM   3080  CZ  TYR A 185      74.441 -28.306 -60.414  1.00  0.85           C  
ATOM   3081  OH  TYR A 185      73.550 -29.166 -60.988  1.00  0.85           O  
ATOM   3082  H   TYR A 185      74.902 -24.440 -59.065  1.00  0.85           H  
ATOM   3083  HA  TYR A 185      77.579 -23.665 -57.999  1.00  0.85           H  
ATOM   3084 1HB  TYR A 185      78.222 -25.975 -58.782  1.00  0.85           H  
ATOM   3085 2HB  TYR A 185      77.116 -25.880 -57.452  1.00  0.85           H  
ATOM   3086  HD1 TYR A 185      77.400 -26.755 -61.027  1.00  0.85           H  
ATOM   3087  HD2 TYR A 185      74.920 -26.646 -57.569  1.00  0.85           H  
ATOM   3088  HE1 TYR A 185      75.780 -28.295 -62.116  1.00  0.85           H  
ATOM   3089  HE2 TYR A 185      73.313 -28.144 -58.628  1.00  0.85           H  
ATOM   3090  HH  TYR A 185      73.853 -29.372 -61.873  1.00  0.85           H  
ATOM   3091  N   GLU A 186      78.842 -23.569 -60.224  1.00  0.87           N  
ATOM   3092  CA  GLU A 186      79.518 -23.072 -61.440  1.00  0.87           C  
ATOM   3093  C   GLU A 186      79.266 -23.809 -62.752  1.00  0.87           C  
ATOM   3094  O   GLU A 186      79.226 -23.184 -63.805  1.00  0.87           O  
ATOM   3095  CB  GLU A 186      81.021 -23.064 -61.193  1.00  0.87           C  
ATOM   3096  CG  GLU A 186      81.859 -22.527 -62.346  1.00  0.87           C  
ATOM   3097  CD  GLU A 186      83.329 -22.446 -62.009  1.00  0.87           C  
ATOM   3098  OE1 GLU A 186      83.686 -22.784 -60.905  1.00  0.87           O  
ATOM   3099  OE2 GLU A 186      84.101 -22.052 -62.866  1.00  0.87           O  
ATOM   3100  H   GLU A 186      79.413 -23.732 -59.407  1.00  0.87           H  
ATOM   3101  HA  GLU A 186      79.200 -22.043 -61.591  1.00  0.87           H  
ATOM   3102 1HB  GLU A 186      81.239 -22.463 -60.312  1.00  0.87           H  
ATOM   3103 2HB  GLU A 186      81.357 -24.081 -60.989  1.00  0.87           H  
ATOM   3104 1HG  GLU A 186      81.728 -23.182 -63.214  1.00  0.87           H  
ATOM   3105 2HG  GLU A 186      81.496 -21.536 -62.615  1.00  0.87           H  
ATOM   3106  N   ASP A 187      79.179 -25.129 -62.684  1.00  0.89           N  
ATOM   3107  CA  ASP A 187      78.967 -25.995 -63.844  1.00  0.89           C  
ATOM   3108  C   ASP A 187      79.721 -25.715 -65.153  1.00  0.89           C  
ATOM   3109  O   ASP A 187      79.142 -25.182 -66.110  1.00  0.89           O  
ATOM   3110  CB  ASP A 187      77.527 -26.145 -64.236  1.00  0.89           C  
ATOM   3111  CG  ASP A 187      77.470 -27.265 -65.225  1.00  0.89           C  
ATOM   3112  OD1 ASP A 187      78.342 -28.102 -65.169  1.00  0.89           O  
ATOM   3113  OD2 ASP A 187      76.665 -27.250 -66.100  1.00  0.89           O  
ATOM   3114  H   ASP A 187      79.231 -25.544 -61.770  1.00  0.89           H  
ATOM   3115  HA  ASP A 187      79.249 -26.991 -63.517  1.00  0.89           H  
ATOM   3116 1HB  ASP A 187      76.905 -26.364 -63.376  1.00  0.89           H  
ATOM   3117 2HB  ASP A 187      77.162 -25.232 -64.695  1.00  0.89           H  
ATOM   3118  N   PRO A 188      80.971 -26.162 -65.270  1.00  0.89           N  
ATOM   3119  CA  PRO A 188      81.765 -26.102 -66.472  1.00  0.89           C  
ATOM   3120  C   PRO A 188      81.053 -26.752 -67.679  1.00  0.89           C  
ATOM   3121  O   PRO A 188      81.405 -26.456 -68.822  1.00  0.89           O  
ATOM   3122  CB  PRO A 188      83.022 -26.890 -66.075  1.00  0.89           C  
ATOM   3123  CG  PRO A 188      83.104 -26.734 -64.573  1.00  0.89           C  
ATOM   3124  CD  PRO A 188      81.666 -26.749 -64.115  1.00  0.89           C  
ATOM   3125  HA  PRO A 188      82.015 -25.055 -66.680  1.00  0.89           H  
ATOM   3126 1HB  PRO A 188      82.916 -27.944 -66.392  1.00  0.89           H  
ATOM   3127 2HB  PRO A 188      83.894 -26.479 -66.592  1.00  0.89           H  
ATOM   3128 1HG  PRO A 188      83.695 -27.554 -64.139  1.00  0.89           H  
ATOM   3129 2HG  PRO A 188      83.616 -25.794 -64.309  1.00  0.89           H  
ATOM   3130 1HD  PRO A 188      81.330 -27.786 -63.950  1.00  0.89           H  
ATOM   3131 2HD  PRO A 188      81.571 -26.119 -63.224  1.00  0.89           H  
ATOM   3132  N   LEU A 189      80.083 -27.669 -67.474  1.00  0.89           N  
ATOM   3133  CA  LEU A 189      79.450 -28.250 -68.652  1.00  0.89           C  
ATOM   3134  C   LEU A 189      78.615 -27.193 -69.366  1.00  0.89           C  
ATOM   3135  O   LEU A 189      78.802 -26.993 -70.565  1.00  0.89           O  
ATOM   3136  CB  LEU A 189      78.601 -29.469 -68.311  1.00  0.89           C  
ATOM   3137  CG  LEU A 189      77.886 -30.121 -69.501  1.00  0.89           C  
ATOM   3138  CD1 LEU A 189      78.916 -30.573 -70.532  1.00  0.89           C  
ATOM   3139  CD2 LEU A 189      77.096 -31.294 -69.013  1.00  0.89           C  
ATOM   3140  H   LEU A 189      79.726 -27.933 -66.545  1.00  0.89           H  
ATOM   3141  HA  LEU A 189      80.233 -28.578 -69.334  1.00  0.89           H  
ATOM   3142 1HB  LEU A 189      79.230 -30.204 -67.832  1.00  0.89           H  
ATOM   3143 2HB  LEU A 189      77.838 -29.163 -67.589  1.00  0.89           H  
ATOM   3144  HG  LEU A 189      77.219 -29.396 -69.968  1.00  0.89           H  
ATOM   3145 1HD1 LEU A 189      78.415 -31.032 -71.384  1.00  0.89           H  
ATOM   3146 2HD1 LEU A 189      79.469 -29.704 -70.862  1.00  0.89           H  
ATOM   3147 3HD1 LEU A 189      79.598 -31.292 -70.092  1.00  0.89           H  
ATOM   3148 1HD2 LEU A 189      76.591 -31.753 -69.858  1.00  0.89           H  
ATOM   3149 2HD2 LEU A 189      77.766 -32.018 -68.544  1.00  0.89           H  
ATOM   3150 3HD2 LEU A 189      76.366 -30.946 -68.280  1.00  0.89           H  
ATOM   3151  N   LEU A 190      77.740 -26.461 -68.646  1.00  0.89           N  
ATOM   3152  CA  LEU A 190      76.999 -25.378 -69.299  1.00  0.89           C  
ATOM   3153  C   LEU A 190      77.943 -24.302 -69.793  1.00  0.89           C  
ATOM   3154  O   LEU A 190      77.691 -23.700 -70.833  1.00  0.89           O  
ATOM   3155  CB  LEU A 190      75.968 -24.706 -68.378  1.00  0.89           C  
ATOM   3156  CG  LEU A 190      74.761 -25.516 -68.020  1.00  0.89           C  
ATOM   3157  CD1 LEU A 190      73.950 -24.744 -66.957  1.00  0.89           C  
ATOM   3158  CD2 LEU A 190      73.920 -25.806 -69.283  1.00  0.89           C  
ATOM   3159  H   LEU A 190      77.558 -26.673 -67.656  1.00  0.89           H  
ATOM   3160  HA  LEU A 190      76.472 -25.792 -70.156  1.00  0.89           H  
ATOM   3161 1HB  LEU A 190      76.473 -24.454 -67.432  1.00  0.89           H  
ATOM   3162 2HB  LEU A 190      75.628 -23.778 -68.839  1.00  0.89           H  
ATOM   3163  HG  LEU A 190      75.086 -26.432 -67.604  1.00  0.89           H  
ATOM   3164 1HD1 LEU A 190      73.079 -25.324 -66.660  1.00  0.89           H  
ATOM   3165 2HD1 LEU A 190      74.589 -24.569 -66.080  1.00  0.89           H  
ATOM   3166 3HD1 LEU A 190      73.629 -23.783 -67.362  1.00  0.89           H  
ATOM   3167 1HD2 LEU A 190      73.048 -26.408 -69.013  1.00  0.89           H  
ATOM   3168 2HD2 LEU A 190      73.591 -24.863 -69.721  1.00  0.89           H  
ATOM   3169 3HD2 LEU A 190      74.528 -26.353 -70.006  1.00  0.89           H  
ATOM   3170  N   LYS A 191      79.034 -24.041 -69.066  1.00  0.88           N  
ATOM   3171  CA  LYS A 191      79.962 -23.003 -69.516  1.00  0.88           C  
ATOM   3172  C   LYS A 191      80.450 -23.306 -70.940  1.00  0.88           C  
ATOM   3173  O   LYS A 191      80.395 -22.444 -71.832  1.00  0.88           O  
ATOM   3174  CB  LYS A 191      81.156 -22.915 -68.576  1.00  0.88           C  
ATOM   3175  CG  LYS A 191      82.086 -21.751 -68.813  1.00  0.88           C  
ATOM   3176  CD  LYS A 191      83.330 -21.876 -67.945  1.00  0.88           C  
ATOM   3177  CE  LYS A 191      83.003 -21.773 -66.457  1.00  0.88           C  
ATOM   3178  NZ  LYS A 191      84.241 -21.776 -65.639  1.00  0.88           N  
ATOM   3179  H   LYS A 191      79.197 -24.548 -68.188  1.00  0.88           H  
ATOM   3180  HA  LYS A 191      79.440 -22.047 -69.527  1.00  0.88           H  
ATOM   3181 1HB  LYS A 191      80.807 -22.884 -67.542  1.00  0.88           H  
ATOM   3182 2HB  LYS A 191      81.750 -23.816 -68.686  1.00  0.88           H  
ATOM   3183 1HG  LYS A 191      82.383 -21.735 -69.863  1.00  0.88           H  
ATOM   3184 2HG  LYS A 191      81.575 -20.819 -68.578  1.00  0.88           H  
ATOM   3185 1HD  LYS A 191      83.805 -22.843 -68.133  1.00  0.88           H  
ATOM   3186 2HD  LYS A 191      84.037 -21.087 -68.205  1.00  0.88           H  
ATOM   3187 1HE  LYS A 191      82.446 -20.856 -66.261  1.00  0.88           H  
ATOM   3188 2HE  LYS A 191      82.387 -22.627 -66.167  1.00  0.88           H  
ATOM   3189 1HZ  LYS A 191      84.017 -21.731 -64.638  1.00  0.88           H  
ATOM   3190 2HZ  LYS A 191      84.750 -22.628 -65.807  1.00  0.88           H  
ATOM   3191 3HZ  LYS A 191      84.818 -20.990 -65.882  1.00  0.88           H  
ATOM   3192  N   LEU A 192      80.891 -24.550 -71.165  1.00  0.89           N  
ATOM   3193  CA  LEU A 192      81.365 -24.911 -72.490  1.00  0.89           C  
ATOM   3194  C   LEU A 192      80.214 -25.123 -73.432  1.00  0.89           C  
ATOM   3195  O   LEU A 192      80.303 -24.767 -74.607  1.00  0.89           O  
ATOM   3196  CB  LEU A 192      82.199 -26.183 -72.472  1.00  0.89           C  
ATOM   3197  CG  LEU A 192      83.673 -25.993 -72.235  1.00  0.89           C  
ATOM   3198  CD1 LEU A 192      83.893 -25.479 -70.813  1.00  0.89           C  
ATOM   3199  CD2 LEU A 192      84.372 -27.297 -72.498  1.00  0.89           C  
ATOM   3200  H   LEU A 192      80.922 -25.231 -70.402  1.00  0.89           H  
ATOM   3201  HA  LEU A 192      81.979 -24.097 -72.871  1.00  0.89           H  
ATOM   3202 1HB  LEU A 192      81.815 -26.828 -71.675  1.00  0.89           H  
ATOM   3203 2HB  LEU A 192      82.072 -26.701 -73.421  1.00  0.89           H  
ATOM   3204  HG  LEU A 192      84.058 -25.239 -72.921  1.00  0.89           H  
ATOM   3205 1HD1 LEU A 192      84.956 -25.329 -70.639  1.00  0.89           H  
ATOM   3206 2HD1 LEU A 192      83.366 -24.537 -70.682  1.00  0.89           H  
ATOM   3207 3HD1 LEU A 192      83.511 -26.209 -70.107  1.00  0.89           H  
ATOM   3208 1HD2 LEU A 192      85.441 -27.177 -72.342  1.00  0.89           H  
ATOM   3209 2HD2 LEU A 192      83.984 -28.039 -71.821  1.00  0.89           H  
ATOM   3210 3HD2 LEU A 192      84.187 -27.612 -73.522  1.00  0.89           H  
ATOM   3211  N   GLY A 193      79.121 -25.673 -72.924  1.00  0.90           N  
ATOM   3212  CA  GLY A 193      77.973 -25.930 -73.750  1.00  0.90           C  
ATOM   3213  C   GLY A 193      77.527 -24.630 -74.375  1.00  0.90           C  
ATOM   3214  O   GLY A 193      77.224 -24.606 -75.550  1.00  0.90           O  
ATOM   3215  H   GLY A 193      79.086 -25.943 -71.949  1.00  0.90           H  
ATOM   3216 1HA  GLY A 193      78.223 -26.655 -74.522  1.00  0.90           H  
ATOM   3217 2HA  GLY A 193      77.174 -26.351 -73.140  1.00  0.90           H  
ATOM   3218  N   HIS A 194      77.549 -23.534 -73.614  1.00  0.94           N  
ATOM   3219  CA  HIS A 194      77.149 -22.236 -74.127  1.00  0.94           C  
ATOM   3220  C   HIS A 194      78.073 -21.826 -75.250  1.00  0.94           C  
ATOM   3221  O   HIS A 194      77.616 -21.396 -76.300  1.00  0.94           O  
ATOM   3222  CB  HIS A 194      77.110 -21.173 -73.029  1.00  0.94           C  
ATOM   3223  CG  HIS A 194      76.630 -19.833 -73.520  1.00  0.94           C  
ATOM   3224  ND1 HIS A 194      75.310 -19.590 -73.849  1.00  0.94           N  
ATOM   3225  CD2 HIS A 194      77.290 -18.674 -73.739  1.00  0.94           C  
ATOM   3226  CE1 HIS A 194      75.180 -18.340 -74.251  1.00  0.94           C  
ATOM   3227  NE2 HIS A 194      76.367 -17.757 -74.195  1.00  0.94           N  
ATOM   3228  H   HIS A 194      77.807 -23.612 -72.634  1.00  0.94           H  
ATOM   3229  HA  HIS A 194      76.152 -22.297 -74.548  1.00  0.94           H  
ATOM   3230 1HB  HIS A 194      76.443 -21.505 -72.225  1.00  0.94           H  
ATOM   3231 2HB  HIS A 194      78.106 -21.056 -72.598  1.00  0.94           H  
ATOM   3232  HD1 HIS A 194      74.549 -20.245 -73.810  1.00  0.94           H  
ATOM   3233  HD2 HIS A 194      78.336 -18.389 -73.622  1.00  0.94           H  
ATOM   3234  HE1 HIS A 194      74.203 -17.960 -74.555  1.00  0.94           H  
ATOM   3235  N   LYS A 195      79.382 -21.959 -75.049  1.00  0.99           N  
ATOM   3236  CA  LYS A 195      80.313 -21.562 -76.099  1.00  0.99           C  
ATOM   3237  C   LYS A 195      80.064 -22.358 -77.393  1.00  0.99           C  
ATOM   3238  O   LYS A 195      80.142 -21.807 -78.493  1.00  0.99           O  
ATOM   3239  CB  LYS A 195      81.750 -21.779 -75.622  1.00  0.99           C  
ATOM   3240  CG  LYS A 195      82.201 -20.818 -74.526  1.00  0.99           C  
ATOM   3241  CD  LYS A 195      83.633 -21.107 -74.079  1.00  0.99           C  
ATOM   3242  CE  LYS A 195      84.067 -20.165 -72.967  1.00  0.99           C  
ATOM   3243  NZ  LYS A 195      85.458 -20.448 -72.511  1.00  0.99           N  
ATOM   3244  H   LYS A 195      79.730 -22.314 -74.155  1.00  0.99           H  
ATOM   3245  HA  LYS A 195      80.162 -20.505 -76.314  1.00  0.99           H  
ATOM   3246 1HB  LYS A 195      81.852 -22.794 -75.237  1.00  0.99           H  
ATOM   3247 2HB  LYS A 195      82.430 -21.682 -76.465  1.00  0.99           H  
ATOM   3248 1HG  LYS A 195      82.137 -19.794 -74.890  1.00  0.99           H  
ATOM   3249 2HG  LYS A 195      81.535 -20.924 -73.667  1.00  0.99           H  
ATOM   3250 1HD  LYS A 195      83.696 -22.136 -73.716  1.00  0.99           H  
ATOM   3251 2HD  LYS A 195      84.309 -20.993 -74.925  1.00  0.99           H  
ATOM   3252 1HE  LYS A 195      84.014 -19.139 -73.326  1.00  0.99           H  
ATOM   3253 2HE  LYS A 195      83.386 -20.279 -72.120  1.00  0.99           H  
ATOM   3254 1HZ  LYS A 195      85.708 -19.805 -71.773  1.00  0.99           H  
ATOM   3255 2HZ  LYS A 195      85.515 -21.395 -72.164  1.00  0.99           H  
ATOM   3256 3HZ  LYS A 195      86.097 -20.336 -73.285  1.00  0.99           H  
ATOM   3257  N   PHE A 196      79.743 -23.649 -77.255  1.00  1.07           N  
ATOM   3258  CA  PHE A 196      79.432 -24.502 -78.406  1.00  1.07           C  
ATOM   3259  C   PHE A 196      78.022 -24.312 -78.964  1.00  1.07           C  
ATOM   3260  O   PHE A 196      77.799 -24.476 -80.168  1.00  1.07           O  
ATOM   3261  CB  PHE A 196      79.606 -25.984 -78.067  1.00  1.07           C  
ATOM   3262  CG  PHE A 196      81.026 -26.475 -78.020  1.00  1.07           C  
ATOM   3263  CD1 PHE A 196      81.712 -26.625 -76.829  1.00  1.07           C  
ATOM   3264  CD2 PHE A 196      81.670 -26.820 -79.192  1.00  1.07           C  
ATOM   3265  CE1 PHE A 196      83.001 -27.099 -76.803  1.00  1.07           C  
ATOM   3266  CE2 PHE A 196      82.960 -27.300 -79.177  1.00  1.07           C  
ATOM   3267  CZ  PHE A 196      83.629 -27.438 -77.977  1.00  1.07           C  
ATOM   3268  H   PHE A 196      79.726 -24.051 -76.316  1.00  1.07           H  
ATOM   3269  HA  PHE A 196      80.136 -24.254 -79.199  1.00  1.07           H  
ATOM   3270 1HB  PHE A 196      79.153 -26.171 -77.090  1.00  1.07           H  
ATOM   3271 2HB  PHE A 196      79.061 -26.585 -78.791  1.00  1.07           H  
ATOM   3272  HD1 PHE A 196      81.224 -26.377 -75.911  1.00  1.07           H  
ATOM   3273  HD2 PHE A 196      81.139 -26.716 -80.140  1.00  1.07           H  
ATOM   3274  HE1 PHE A 196      83.520 -27.208 -75.853  1.00  1.07           H  
ATOM   3275  HE2 PHE A 196      83.453 -27.570 -80.111  1.00  1.07           H  
ATOM   3276  HZ  PHE A 196      84.650 -27.817 -77.963  1.00  1.07           H  
ATOM   3277  N   PHE A 197      77.063 -24.018 -78.088  1.00  1.17           N  
ATOM   3278  CA  PHE A 197      75.668 -23.933 -78.471  1.00  1.17           C  
ATOM   3279  C   PHE A 197      75.033 -22.657 -77.884  1.00  1.17           C  
ATOM   3280  O   PHE A 197      74.120 -22.787 -77.072  1.00  1.17           O  
ATOM   3281  CB  PHE A 197      74.897 -25.111 -77.864  1.00  1.17           C  
ATOM   3282  CG  PHE A 197      75.548 -26.460 -78.052  1.00  1.17           C  
ATOM   3283  CD1 PHE A 197      76.045 -27.083 -76.918  1.00  1.17           C  
ATOM   3284  CD2 PHE A 197      75.754 -27.069 -79.268  1.00  1.17           C  
ATOM   3285  CE1 PHE A 197      76.688 -28.278 -76.968  1.00  1.17           C  
ATOM   3286  CE2 PHE A 197      76.425 -28.283 -79.313  1.00  1.17           C  
ATOM   3287  CZ  PHE A 197      76.875 -28.881 -78.156  1.00  1.17           C  
ATOM   3288  H   PHE A 197      77.308 -23.877 -77.120  1.00  1.17           H  
ATOM   3289  HA  PHE A 197      75.583 -23.932 -79.557  1.00  1.17           H  
ATOM   3290 1HB  PHE A 197      74.791 -24.944 -76.791  1.00  1.17           H  
ATOM   3291 2HB  PHE A 197      73.896 -25.151 -78.289  1.00  1.17           H  
ATOM   3292  HD1 PHE A 197      75.898 -26.596 -75.960  1.00  1.17           H  
ATOM   3293  HD2 PHE A 197      75.403 -26.591 -80.186  1.00  1.17           H  
ATOM   3294  HE1 PHE A 197      77.047 -28.741 -76.055  1.00  1.17           H  
ATOM   3295  HE2 PHE A 197      76.597 -28.765 -80.261  1.00  1.17           H  
ATOM   3296  HZ  PHE A 197      77.381 -29.832 -78.195  1.00  1.17           H  
ATOM   3297  N   PRO A 198      75.337 -21.440 -78.366  1.00  1.30           N  
ATOM   3298  CA  PRO A 198      75.006 -20.140 -77.757  1.00  1.30           C  
ATOM   3299  C   PRO A 198      73.523 -19.922 -77.416  1.00  1.30           C  
ATOM   3300  O   PRO A 198      73.180 -18.978 -76.704  1.00  1.30           O  
ATOM   3301  CB  PRO A 198      75.450 -19.152 -78.841  1.00  1.30           C  
ATOM   3302  CG  PRO A 198      76.520 -19.888 -79.612  1.00  1.30           C  
ATOM   3303  CD  PRO A 198      76.061 -21.318 -79.647  1.00  1.30           C  
ATOM   3304  HA  PRO A 198      75.621 -20.011 -76.854  1.00  1.30           H  
ATOM   3305 1HB  PRO A 198      74.590 -18.868 -79.463  1.00  1.30           H  
ATOM   3306 2HB  PRO A 198      75.823 -18.230 -78.368  1.00  1.30           H  
ATOM   3307 1HG  PRO A 198      76.650 -19.457 -80.612  1.00  1.30           H  
ATOM   3308 2HG  PRO A 198      77.491 -19.790 -79.092  1.00  1.30           H  
ATOM   3309 1HD  PRO A 198      75.388 -21.505 -80.491  1.00  1.30           H  
ATOM   3310 2HD  PRO A 198      76.948 -21.934 -79.684  1.00  1.30           H  
ATOM   3311  N   SER A 199      72.637 -20.746 -77.968  1.00  1.43           N  
ATOM   3312  CA  SER A 199      71.201 -20.649 -77.725  1.00  1.43           C  
ATOM   3313  C   SER A 199      70.766 -21.249 -76.374  1.00  1.43           C  
ATOM   3314  O   SER A 199      69.603 -21.113 -75.982  1.00  1.43           O  
ATOM   3315  CB  SER A 199      70.447 -21.341 -78.839  1.00  1.43           C  
ATOM   3316  OG  SER A 199      70.692 -22.717 -78.823  1.00  1.43           O  
ATOM   3317  H   SER A 199      72.968 -21.501 -78.546  1.00  1.43           H  
ATOM   3318  HA  SER A 199      70.930 -19.592 -77.725  1.00  1.43           H  
ATOM   3319 1HB  SER A 199      69.380 -21.159 -78.714  1.00  1.43           H  
ATOM   3320 2HB  SER A 199      70.741 -20.924 -79.801  1.00  1.43           H  
ATOM   3321  HG  SER A 199      70.710 -22.965 -77.890  1.00  1.43           H  
ATOM   3322  N   ILE A 200      71.685 -21.924 -75.677  1.00  1.52           N  
ATOM   3323  CA  ILE A 200      71.354 -22.568 -74.401  1.00  1.52           C  
ATOM   3324  C   ILE A 200      71.530 -21.571 -73.253  1.00  1.52           C  
ATOM   3325  O   ILE A 200      71.789 -20.391 -73.485  1.00  1.52           O  
ATOM   3326  CB  ILE A 200      72.188 -23.810 -74.064  1.00  1.52           C  
ATOM   3327  CG1 ILE A 200      73.610 -23.502 -73.813  1.00  1.52           C  
ATOM   3328  CG2 ILE A 200      72.073 -24.828 -75.213  1.00  1.52           C  
ATOM   3329  CD1 ILE A 200      74.281 -24.683 -73.193  1.00  1.52           C  
ATOM   3330  H   ILE A 200      72.624 -22.021 -76.067  1.00  1.52           H  
ATOM   3331  HA  ILE A 200      70.309 -22.874 -74.426  1.00  1.52           H  
ATOM   3332  HB  ILE A 200      71.821 -24.229 -73.186  1.00  1.52           H  
ATOM   3333 1HG1 ILE A 200      74.111 -23.248 -74.724  1.00  1.52           H  
ATOM   3334 2HG1 ILE A 200      73.693 -22.664 -73.123  1.00  1.52           H  
ATOM   3335 1HG2 ILE A 200      72.638 -25.725 -74.970  1.00  1.52           H  
ATOM   3336 2HG2 ILE A 200      71.030 -25.088 -75.367  1.00  1.52           H  
ATOM   3337 3HG2 ILE A 200      72.466 -24.391 -76.121  1.00  1.52           H  
ATOM   3338 1HD1 ILE A 200      75.276 -24.460 -72.969  1.00  1.52           H  
ATOM   3339 2HD1 ILE A 200      73.771 -24.935 -72.267  1.00  1.52           H  
ATOM   3340 3HD1 ILE A 200      74.232 -25.516 -73.879  1.00  1.52           H  
ATOM   3341  N   ILE A 201      71.363 -22.040 -72.015  1.00  1.54           N  
ATOM   3342  CA  ILE A 201      71.370 -21.175 -70.842  1.00  1.54           C  
ATOM   3343  C   ILE A 201      72.660 -20.316 -70.791  1.00  1.54           C  
ATOM   3344  O   ILE A 201      73.751 -20.877 -70.766  1.00  1.54           O  
ATOM   3345  CB  ILE A 201      71.414 -22.058 -69.566  1.00  1.54           C  
ATOM   3346  CG1 ILE A 201      70.209 -22.925 -69.401  1.00  1.54           C  
ATOM   3347  CG2 ILE A 201      71.554 -21.218 -68.350  1.00  1.54           C  
ATOM   3348  CD1 ILE A 201      70.437 -23.934 -68.263  1.00  1.54           C  
ATOM   3349  H   ILE A 201      71.179 -23.023 -71.887  1.00  1.54           H  
ATOM   3350  HA  ILE A 201      70.467 -20.581 -70.866  1.00  1.54           H  
ATOM   3351  HB  ILE A 201      72.279 -22.718 -69.624  1.00  1.54           H  
ATOM   3352 1HG1 ILE A 201      69.343 -22.308 -69.169  1.00  1.54           H  
ATOM   3353 2HG1 ILE A 201      70.015 -23.471 -70.327  1.00  1.54           H  
ATOM   3354 1HG2 ILE A 201      71.626 -21.851 -67.464  1.00  1.54           H  
ATOM   3355 2HG2 ILE A 201      72.438 -20.670 -68.445  1.00  1.54           H  
ATOM   3356 3HG2 ILE A 201      70.699 -20.548 -68.248  1.00  1.54           H  
ATOM   3357 1HD1 ILE A 201      69.598 -24.565 -68.119  1.00  1.54           H  
ATOM   3358 2HD1 ILE A 201      71.295 -24.549 -68.506  1.00  1.54           H  
ATOM   3359 3HD1 ILE A 201      70.630 -23.396 -67.334  1.00  1.54           H  
ATOM   3360  N   PRO A 202      72.567 -18.957 -70.771  1.00  1.47           N  
ATOM   3361  CA  PRO A 202      73.682 -18.002 -70.733  1.00  1.47           C  
ATOM   3362  C   PRO A 202      74.394 -17.952 -69.383  1.00  1.47           C  
ATOM   3363  O   PRO A 202      75.498 -17.421 -69.257  1.00  1.47           O  
ATOM   3364  CB  PRO A 202      72.993 -16.675 -71.052  1.00  1.47           C  
ATOM   3365  CG  PRO A 202      71.578 -16.846 -70.567  1.00  1.47           C  
ATOM   3366  CD  PRO A 202      71.241 -18.308 -70.799  1.00  1.47           C  
ATOM   3367  HA  PRO A 202      74.398 -18.263 -71.520  1.00  1.47           H  
ATOM   3368 1HB  PRO A 202      73.519 -15.851 -70.546  1.00  1.47           H  
ATOM   3369 2HB  PRO A 202      73.053 -16.477 -72.134  1.00  1.47           H  
ATOM   3370 1HG  PRO A 202      71.515 -16.553 -69.514  1.00  1.47           H  
ATOM   3371 2HG  PRO A 202      70.907 -16.172 -71.119  1.00  1.47           H  
ATOM   3372 1HD  PRO A 202      70.617 -18.639 -69.961  1.00  1.47           H  
ATOM   3373 2HD  PRO A 202      70.759 -18.454 -71.783  1.00  1.47           H  
ATOM   3374  N   HIS A 203      73.746 -18.502 -68.374  1.00  1.33           N  
ATOM   3375  CA  HIS A 203      74.265 -18.542 -67.023  1.00  1.33           C  
ATOM   3376  C   HIS A 203      75.040 -19.823 -66.826  1.00  1.33           C  
ATOM   3377  O   HIS A 203      74.467 -20.905 -66.905  1.00  1.33           O  
ATOM   3378  CB  HIS A 203      73.129 -18.560 -65.995  1.00  1.33           C  
ATOM   3379  CG  HIS A 203      72.249 -17.378 -66.007  1.00  1.33           C  
ATOM   3380  ND1 HIS A 203      72.461 -16.284 -65.197  1.00  1.33           N  
ATOM   3381  CD2 HIS A 203      71.131 -17.114 -66.718  1.00  1.33           C  
ATOM   3382  CE1 HIS A 203      71.514 -15.385 -65.421  1.00  1.33           C  
ATOM   3383  NE2 HIS A 203      70.694 -15.866 -66.339  1.00  1.33           N  
ATOM   3384  H   HIS A 203      72.845 -18.910 -68.549  1.00  1.33           H  
ATOM   3385  HA  HIS A 203      74.924 -17.695 -66.836  1.00  1.33           H  
ATOM   3386 1HB  HIS A 203      72.510 -19.442 -66.154  1.00  1.33           H  
ATOM   3387 2HB  HIS A 203      73.558 -18.658 -64.997  1.00  1.33           H  
ATOM   3388  HD2 HIS A 203      70.664 -17.768 -67.455  1.00  1.33           H  
ATOM   3389  HE1 HIS A 203      71.423 -14.416 -64.929  1.00  1.33           H  
ATOM   3390  HE2 HIS A 203      69.875 -15.396 -66.705  1.00  1.33           H  
ATOM   3391  N   SER A 204      76.342 -19.737 -66.577  1.00  1.17           N  
ATOM   3392  CA  SER A 204      77.062 -20.989 -66.376  1.00  1.17           C  
ATOM   3393  C   SER A 204      76.587 -21.650 -65.081  1.00  1.17           C  
ATOM   3394  O   SER A 204      76.592 -22.868 -64.955  1.00  1.17           O  
ATOM   3395  CB  SER A 204      78.550 -20.743 -66.297  1.00  1.17           C  
ATOM   3396  OG  SER A 204      78.880 -20.046 -65.129  1.00  1.17           O  
ATOM   3397  H   SER A 204      76.809 -18.843 -66.539  1.00  1.17           H  
ATOM   3398  HA  SER A 204      76.851 -21.662 -67.210  1.00  1.17           H  
ATOM   3399 1HB  SER A 204      79.076 -21.701 -66.308  1.00  1.17           H  
ATOM   3400 2HB  SER A 204      78.873 -20.178 -67.169  1.00  1.17           H  
ATOM   3401  HG  SER A 204      78.835 -20.714 -64.420  1.00  1.17           H  
ATOM   3402  N   ARG A 205      76.093 -20.835 -64.142  1.00  1.01           N  
ATOM   3403  CA  ARG A 205      75.631 -21.389 -62.888  1.00  1.01           C  
ATOM   3404  C   ARG A 205      74.258 -22.005 -62.995  1.00  1.01           C  
ATOM   3405  O   ARG A 205      73.367 -21.474 -63.660  1.00  1.01           O  
ATOM   3406  CB  ARG A 205      75.601 -20.377 -61.749  1.00  1.01           C  
ATOM   3407  CG  ARG A 205      76.949 -19.933 -61.207  1.00  1.01           C  
ATOM   3408  CD  ARG A 205      76.818 -18.901 -60.111  1.00  1.01           C  
ATOM   3409  NE  ARG A 205      76.283 -19.441 -58.831  1.00  1.01           N  
ATOM   3410  CZ  ARG A 205      75.786 -18.685 -57.830  1.00  1.01           C  
ATOM   3411  NH1 ARG A 205      75.720 -17.374 -57.943  1.00  1.01           N  
ATOM   3412  NH2 ARG A 205      75.367 -19.285 -56.736  1.00  1.01           N  
ATOM   3413  H   ARG A 205      76.080 -19.842 -64.301  1.00  1.01           H  
ATOM   3414  HA  ARG A 205      76.334 -22.156 -62.636  1.00  1.01           H  
ATOM   3415 1HB  ARG A 205      75.099 -19.488 -62.097  1.00  1.01           H  
ATOM   3416 2HB  ARG A 205      75.026 -20.790 -60.914  1.00  1.01           H  
ATOM   3417 1HG  ARG A 205      77.444 -20.795 -60.778  1.00  1.01           H  
ATOM   3418 2HG  ARG A 205      77.558 -19.524 -62.014  1.00  1.01           H  
ATOM   3419 1HD  ARG A 205      77.798 -18.474 -59.909  1.00  1.01           H  
ATOM   3420 2HD  ARG A 205      76.149 -18.111 -60.449  1.00  1.01           H  
ATOM   3421  HE  ARG A 205      76.304 -20.453 -58.646  1.00  1.01           H  
ATOM   3422 1HH1 ARG A 205      76.043 -16.923 -58.787  1.00  1.01           H  
ATOM   3423 2HH1 ARG A 205      75.344 -16.825 -57.185  1.00  1.01           H  
ATOM   3424 1HH2 ARG A 205      75.448 -20.311 -56.686  1.00  1.01           H  
ATOM   3425 2HH2 ARG A 205      74.986 -18.757 -55.970  1.00  1.01           H  
ATOM   3426  N   PHE A 206      74.083 -23.098 -62.271  1.00  0.90           N  
ATOM   3427  CA  PHE A 206      72.804 -23.782 -62.216  1.00  0.90           C  
ATOM   3428  C   PHE A 206      72.581 -24.440 -60.880  1.00  0.90           C  
ATOM   3429  O   PHE A 206      73.503 -25.011 -60.305  1.00  0.90           O  
ATOM   3430  CB  PHE A 206      72.668 -24.859 -63.288  1.00  0.90           C  
ATOM   3431  CG  PHE A 206      71.310 -25.521 -63.225  1.00  0.90           C  
ATOM   3432  CD1 PHE A 206      70.236 -24.956 -63.881  1.00  0.90           C  
ATOM   3433  CD2 PHE A 206      71.095 -26.674 -62.468  1.00  0.90           C  
ATOM   3434  CE1 PHE A 206      68.985 -25.513 -63.785  1.00  0.90           C  
ATOM   3435  CE2 PHE A 206      69.841 -27.228 -62.370  1.00  0.90           C  
ATOM   3436  CZ  PHE A 206      68.785 -26.648 -63.026  1.00  0.90           C  
ATOM   3437  H   PHE A 206      74.893 -23.457 -61.761  1.00  0.90           H  
ATOM   3438  HA  PHE A 206      72.014 -23.042 -62.365  1.00  0.90           H  
ATOM   3439 1HB  PHE A 206      72.795 -24.413 -64.271  1.00  0.90           H  
ATOM   3440 2HB  PHE A 206      73.441 -25.616 -63.154  1.00  0.90           H  
ATOM   3441  HD1 PHE A 206      70.387 -24.049 -64.468  1.00  0.90           H  
ATOM   3442  HD2 PHE A 206      71.933 -27.120 -61.933  1.00  0.90           H  
ATOM   3443  HE1 PHE A 206      68.147 -25.044 -64.303  1.00  0.90           H  
ATOM   3444  HE2 PHE A 206      69.682 -28.114 -61.765  1.00  0.90           H  
ATOM   3445  HZ  PHE A 206      67.792 -27.076 -62.945  1.00  0.90           H  
ATOM   3446  N   GLY A 207      71.345 -24.370 -60.414  1.00  0.84           N  
ATOM   3447  CA  GLY A 207      70.900 -25.010 -59.186  1.00  0.84           C  
ATOM   3448  C   GLY A 207      69.389 -24.968 -59.167  1.00  0.84           C  
ATOM   3449  O   GLY A 207      68.765 -24.232 -59.935  1.00  0.84           O  
ATOM   3450  H   GLY A 207      70.665 -23.866 -60.963  1.00  0.84           H  
ATOM   3451 1HA  GLY A 207      71.248 -26.043 -59.151  1.00  0.84           H  
ATOM   3452 2HA  GLY A 207      71.290 -24.500 -58.310  1.00  0.84           H  
ATOM   3453  N   LEU A 208      68.801 -25.684 -58.234  1.00  0.82           N  
ATOM   3454  CA  LEU A 208      67.351 -25.807 -58.166  1.00  0.82           C  
ATOM   3455  C   LEU A 208      66.636 -24.482 -57.918  1.00  0.82           C  
ATOM   3456  O   LEU A 208      65.560 -24.237 -58.470  1.00  0.82           O  
ATOM   3457  CB  LEU A 208      67.033 -26.783 -57.060  1.00  0.82           C  
ATOM   3458  CG  LEU A 208      67.485 -28.208 -57.324  1.00  0.82           C  
ATOM   3459  CD1 LEU A 208      67.274 -28.962 -56.086  1.00  0.82           C  
ATOM   3460  CD2 LEU A 208      66.714 -28.818 -58.513  1.00  0.82           C  
ATOM   3461  H   LEU A 208      69.381 -26.199 -57.566  1.00  0.82           H  
ATOM   3462  HA  LEU A 208      67.001 -26.212 -59.114  1.00  0.82           H  
ATOM   3463 1HB  LEU A 208      67.529 -26.449 -56.157  1.00  0.82           H  
ATOM   3464 2HB  LEU A 208      65.963 -26.783 -56.889  1.00  0.82           H  
ATOM   3465  HG  LEU A 208      68.554 -28.219 -57.550  1.00  0.82           H  
ATOM   3466 1HD1 LEU A 208      67.598 -29.983 -56.219  1.00  0.82           H  
ATOM   3467 2HD1 LEU A 208      67.843 -28.500 -55.284  1.00  0.82           H  
ATOM   3468 3HD1 LEU A 208      66.233 -28.928 -55.861  1.00  0.82           H  
ATOM   3469 1HD2 LEU A 208      67.051 -29.839 -58.672  1.00  0.82           H  
ATOM   3470 2HD2 LEU A 208      65.658 -28.826 -58.307  1.00  0.82           H  
ATOM   3471 3HD2 LEU A 208      66.902 -28.229 -59.411  1.00  0.82           H  
ATOM   3472  N   PHE A 209      67.244 -23.629 -57.100  1.00  0.83           N  
ATOM   3473  CA  PHE A 209      66.704 -22.329 -56.755  1.00  0.83           C  
ATOM   3474  C   PHE A 209      67.674 -21.235 -57.216  1.00  0.83           C  
ATOM   3475  O   PHE A 209      67.782 -20.158 -56.610  1.00  0.83           O  
ATOM   3476  CB  PHE A 209      66.418 -22.304 -55.255  1.00  0.83           C  
ATOM   3477  CG  PHE A 209      65.472 -23.403 -54.913  1.00  0.83           C  
ATOM   3478  CD1 PHE A 209      65.958 -24.609 -54.462  1.00  0.83           C  
ATOM   3479  CD2 PHE A 209      64.114 -23.259 -55.081  1.00  0.83           C  
ATOM   3480  CE1 PHE A 209      65.110 -25.661 -54.196  1.00  0.83           C  
ATOM   3481  CE2 PHE A 209      63.260 -24.307 -54.809  1.00  0.83           C  
ATOM   3482  CZ  PHE A 209      63.765 -25.511 -54.369  1.00  0.83           C  
ATOM   3483  H   PHE A 209      68.121 -23.888 -56.660  1.00  0.83           H  
ATOM   3484  HA  PHE A 209      65.762 -22.186 -57.283  1.00  0.83           H  
ATOM   3485 1HB  PHE A 209      67.330 -22.442 -54.690  1.00  0.83           H  
ATOM   3486 2HB  PHE A 209      65.969 -21.360 -54.976  1.00  0.83           H  
ATOM   3487  HD1 PHE A 209      67.032 -24.720 -54.338  1.00  0.83           H  
ATOM   3488  HD2 PHE A 209      63.718 -22.308 -55.443  1.00  0.83           H  
ATOM   3489  HE1 PHE A 209      65.510 -26.608 -53.853  1.00  0.83           H  
ATOM   3490  HE2 PHE A 209      62.185 -24.182 -54.949  1.00  0.83           H  
ATOM   3491  HZ  PHE A 209      63.088 -26.336 -54.161  1.00  0.83           H  
ATOM   3492  N   TYR A 210      68.442 -21.542 -58.269  1.00  0.86           N  
ATOM   3493  CA  TYR A 210      69.352 -20.550 -58.818  1.00  0.86           C  
ATOM   3494  C   TYR A 210      68.558 -19.369 -59.314  1.00  0.86           C  
ATOM   3495  O   TYR A 210      67.526 -19.527 -59.966  1.00  0.86           O  
ATOM   3496  CB  TYR A 210      70.250 -21.115 -59.921  1.00  0.86           C  
ATOM   3497  CG  TYR A 210      71.092 -20.047 -60.612  1.00  0.86           C  
ATOM   3498  CD1 TYR A 210      72.184 -19.481 -59.978  1.00  0.86           C  
ATOM   3499  CD2 TYR A 210      70.752 -19.634 -61.897  1.00  0.86           C  
ATOM   3500  CE1 TYR A 210      72.916 -18.502 -60.611  1.00  0.86           C  
ATOM   3501  CE2 TYR A 210      71.490 -18.658 -62.534  1.00  0.86           C  
ATOM   3502  CZ  TYR A 210      72.571 -18.086 -61.897  1.00  0.86           C  
ATOM   3503  OH  TYR A 210      73.326 -17.091 -62.521  1.00  0.86           O  
ATOM   3504  H   TYR A 210      68.359 -22.448 -58.733  1.00  0.86           H  
ATOM   3505  HA  TYR A 210      70.002 -20.197 -58.017  1.00  0.86           H  
ATOM   3506 1HB  TYR A 210      70.928 -21.837 -59.478  1.00  0.86           H  
ATOM   3507 2HB  TYR A 210      69.651 -21.632 -60.670  1.00  0.86           H  
ATOM   3508  HD1 TYR A 210      72.457 -19.791 -58.976  1.00  0.86           H  
ATOM   3509  HD2 TYR A 210      69.894 -20.082 -62.403  1.00  0.86           H  
ATOM   3510  HE1 TYR A 210      73.761 -18.054 -60.102  1.00  0.86           H  
ATOM   3511  HE2 TYR A 210      71.212 -18.341 -63.533  1.00  0.86           H  
ATOM   3512  HH  TYR A 210      72.952 -16.867 -63.398  1.00  0.86           H  
ATOM   3513  N   GLY A 211      69.012 -18.177 -58.975  1.00  0.89           N  
ATOM   3514  CA  GLY A 211      68.323 -16.978 -59.401  1.00  0.89           C  
ATOM   3515  C   GLY A 211      67.169 -16.587 -58.477  1.00  0.89           C  
ATOM   3516  O   GLY A 211      66.487 -15.604 -58.754  1.00  0.89           O  
ATOM   3517  H   GLY A 211      69.860 -18.106 -58.432  1.00  0.89           H  
ATOM   3518 1HA  GLY A 211      69.039 -16.158 -59.457  1.00  0.89           H  
ATOM   3519 2HA  GLY A 211      67.940 -17.128 -60.410  1.00  0.89           H  
ATOM   3520  N   VAL A 212      66.954 -17.331 -57.381  1.00  0.92           N  
ATOM   3521  CA  VAL A 212      65.875 -17.014 -56.443  1.00  0.92           C  
ATOM   3522  C   VAL A 212      66.343 -16.201 -55.237  1.00  0.92           C  
ATOM   3523  O   VAL A 212      65.707 -15.218 -54.866  1.00  0.92           O  
ATOM   3524  CB  VAL A 212      65.202 -18.294 -55.932  1.00  0.92           C  
ATOM   3525  CG1 VAL A 212      64.174 -17.954 -54.882  1.00  0.92           C  
ATOM   3526  CG2 VAL A 212      64.559 -19.032 -57.105  1.00  0.92           C  
ATOM   3527  H   VAL A 212      67.518 -18.163 -57.209  1.00  0.92           H  
ATOM   3528  HA  VAL A 212      65.124 -16.432 -56.978  1.00  0.92           H  
ATOM   3529  HB  VAL A 212      65.947 -18.926 -55.466  1.00  0.92           H  
ATOM   3530 1HG1 VAL A 212      63.707 -18.866 -54.506  1.00  0.92           H  
ATOM   3531 2HG1 VAL A 212      64.667 -17.442 -54.072  1.00  0.92           H  
ATOM   3532 3HG1 VAL A 212      63.420 -17.308 -55.310  1.00  0.92           H  
ATOM   3533 1HG2 VAL A 212      64.092 -19.949 -56.746  1.00  0.92           H  
ATOM   3534 2HG2 VAL A 212      63.806 -18.392 -57.566  1.00  0.92           H  
ATOM   3535 3HG2 VAL A 212      65.330 -19.281 -57.842  1.00  0.92           H  
ATOM   3536  N   ASN A 213      67.403 -16.638 -54.568  1.00  0.95           N  
ATOM   3537  CA  ASN A 213      67.850 -15.912 -53.382  1.00  0.95           C  
ATOM   3538  C   ASN A 213      68.241 -14.468 -53.695  1.00  0.95           C  
ATOM   3539  O   ASN A 213      69.145 -14.220 -54.494  1.00  0.95           O  
ATOM   3540  CB  ASN A 213      68.998 -16.638 -52.711  1.00  0.95           C  
ATOM   3541  CG  ASN A 213      69.407 -16.008 -51.401  1.00  0.95           C  
ATOM   3542  OD1 ASN A 213      68.562 -15.545 -50.633  1.00  0.95           O  
ATOM   3543  ND2 ASN A 213      70.687 -15.992 -51.133  1.00  0.95           N  
ATOM   3544  H   ASN A 213      67.901 -17.455 -54.885  1.00  0.95           H  
ATOM   3545  HA  ASN A 213      67.015 -15.863 -52.682  1.00  0.95           H  
ATOM   3546 1HB  ASN A 213      68.703 -17.658 -52.513  1.00  0.95           H  
ATOM   3547 2HB  ASN A 213      69.857 -16.667 -53.380  1.00  0.95           H  
ATOM   3548 1HD2 ASN A 213      71.014 -15.592 -50.275  1.00  0.95           H  
ATOM   3549 2HD2 ASN A 213      71.338 -16.382 -51.782  1.00  0.95           H  
ATOM   3550  N   GLY A 214      67.569 -13.524 -53.035  1.00  0.96           N  
ATOM   3551  CA  GLY A 214      67.801 -12.089 -53.189  1.00  0.96           C  
ATOM   3552  C   GLY A 214      67.079 -11.478 -54.397  1.00  0.96           C  
ATOM   3553  O   GLY A 214      67.209 -10.281 -54.667  1.00  0.96           O  
ATOM   3554  H   GLY A 214      66.818 -13.810 -52.414  1.00  0.96           H  
ATOM   3555 1HA  GLY A 214      67.468 -11.585 -52.280  1.00  0.96           H  
ATOM   3556 2HA  GLY A 214      68.870 -11.909 -53.277  1.00  0.96           H  
ATOM   3557  N   THR A 215      66.325 -12.299 -55.117  1.00  0.96           N  
ATOM   3558  CA  THR A 215      65.615 -11.895 -56.320  1.00  0.96           C  
ATOM   3559  C   THR A 215      64.181 -11.460 -56.090  1.00  0.96           C  
ATOM   3560  O   THR A 215      63.453 -12.044 -55.280  1.00  0.96           O  
ATOM   3561  CB  THR A 215      65.645 -13.015 -57.367  1.00  0.96           C  
ATOM   3562  OG1 THR A 215      66.993 -13.255 -57.757  1.00  0.96           O  
ATOM   3563  CG2 THR A 215      64.825 -12.682 -58.605  1.00  0.96           C  
ATOM   3564  H   THR A 215      66.243 -13.278 -54.835  1.00  0.96           H  
ATOM   3565  HA  THR A 215      66.146 -11.044 -56.747  1.00  0.96           H  
ATOM   3566  HB  THR A 215      65.244 -13.915 -56.931  1.00  0.96           H  
ATOM   3567  HG1 THR A 215      66.998 -14.064 -58.287  1.00  0.96           H  
ATOM   3568 1HG2 THR A 215      64.889 -13.513 -59.305  1.00  0.96           H  
ATOM   3569 2HG2 THR A 215      63.790 -12.538 -58.334  1.00  0.96           H  
ATOM   3570 3HG2 THR A 215      65.210 -11.782 -59.076  1.00  0.96           H  
ATOM   3571  N   SER A 216      63.805 -10.396 -56.796  1.00  0.95           N  
ATOM   3572  CA  SER A 216      62.441  -9.900 -56.818  1.00  0.95           C  
ATOM   3573  C   SER A 216      61.669 -10.602 -57.937  1.00  0.95           C  
ATOM   3574  O   SER A 216      62.125 -10.621 -59.084  1.00  0.95           O  
ATOM   3575  CB  SER A 216      62.451  -8.414 -57.056  1.00  0.95           C  
ATOM   3576  OG  SER A 216      63.115  -7.733 -56.014  1.00  0.95           O  
ATOM   3577  H   SER A 216      64.494  -9.950 -57.385  1.00  0.95           H  
ATOM   3578  HA  SER A 216      61.957 -10.122 -55.887  1.00  0.95           H  
ATOM   3579 1HB  SER A 216      62.937  -8.201 -58.003  1.00  0.95           H  
ATOM   3580 2HB  SER A 216      61.428  -8.061 -57.126  1.00  0.95           H  
ATOM   3581  HG  SER A 216      62.556  -7.789 -55.234  1.00  0.95           H  
ATOM   3582  N   ASP A 217      60.479 -11.132 -57.649  1.00  0.93           N  
ATOM   3583  CA  ASP A 217      59.716 -11.842 -58.690  1.00  0.93           C  
ATOM   3584  C   ASP A 217      58.930 -10.882 -59.585  1.00  0.93           C  
ATOM   3585  O   ASP A 217      57.703 -10.932 -59.669  1.00  0.93           O  
ATOM   3586  CB  ASP A 217      58.735 -12.854 -58.077  1.00  0.93           C  
ATOM   3587  CG  ASP A 217      59.378 -14.142 -57.440  1.00  0.93           C  
ATOM   3588  OD1 ASP A 217      60.466 -14.543 -57.808  1.00  0.93           O  
ATOM   3589  OD2 ASP A 217      58.721 -14.751 -56.616  1.00  0.93           O  
ATOM   3590  H   ASP A 217      60.124 -11.047 -56.696  1.00  0.93           H  
ATOM   3591  HA  ASP A 217      60.422 -12.388 -59.317  1.00  0.93           H  
ATOM   3592 1HB  ASP A 217      58.159 -12.352 -57.299  1.00  0.93           H  
ATOM   3593 2HB  ASP A 217      58.022 -13.169 -58.844  1.00  0.93           H  
ATOM   3594  N   GLY A 218      59.665 -10.031 -60.286  1.00  0.90           N  
ATOM   3595  CA  GLY A 218      59.091  -9.014 -61.163  1.00  0.90           C  
ATOM   3596  C   GLY A 218      58.167  -8.090 -60.379  1.00  0.90           C  
ATOM   3597  O   GLY A 218      58.515  -7.640 -59.283  1.00  0.90           O  
ATOM   3598  H   GLY A 218      60.675 -10.096 -60.159  1.00  0.90           H  
ATOM   3599 1HA  GLY A 218      59.891  -8.434 -61.622  1.00  0.90           H  
ATOM   3600 2HA  GLY A 218      58.533  -9.494 -61.962  1.00  0.90           H  
ATOM   3601  N   GLU A 219      56.993  -7.818 -60.953  1.00  0.87           N  
ATOM   3602  CA  GLU A 219      55.984  -6.960 -60.331  1.00  0.87           C  
ATOM   3603  C   GLU A 219      54.593  -7.565 -60.464  1.00  0.87           C  
ATOM   3604  O   GLU A 219      54.232  -8.111 -61.510  1.00  0.87           O  
ATOM   3605  CB  GLU A 219      55.962  -5.562 -60.975  1.00  0.87           C  
ATOM   3606  CG  GLU A 219      57.252  -4.742 -60.822  1.00  0.87           C  
ATOM   3607  CD  GLU A 219      57.157  -3.357 -61.434  1.00  0.87           C  
ATOM   3608  OE1 GLU A 219      56.124  -3.028 -61.968  1.00  0.87           O  
ATOM   3609  OE2 GLU A 219      58.122  -2.630 -61.359  1.00  0.87           O  
ATOM   3610  H   GLU A 219      56.796  -8.233 -61.848  1.00  0.87           H  
ATOM   3611  HA  GLU A 219      56.210  -6.860 -59.267  1.00  0.87           H  
ATOM   3612 1HB  GLU A 219      55.756  -5.661 -62.041  1.00  0.87           H  
ATOM   3613 2HB  GLU A 219      55.147  -4.983 -60.538  1.00  0.87           H  
ATOM   3614 1HG  GLU A 219      57.480  -4.646 -59.762  1.00  0.87           H  
ATOM   3615 2HG  GLU A 219      58.072  -5.279 -61.292  1.00  0.87           H  
ATOM   3616  N   TYR A 220      53.778  -7.391 -59.443  1.00  0.85           N  
ATOM   3617  CA  TYR A 220      52.409  -7.871 -59.474  1.00  0.85           C  
ATOM   3618  C   TYR A 220      51.441  -6.729 -59.260  1.00  0.85           C  
ATOM   3619  O   TYR A 220      51.749  -5.759 -58.564  1.00  0.85           O  
ATOM   3620  CB  TYR A 220      52.161  -8.892 -58.355  1.00  0.85           C  
ATOM   3621  CG  TYR A 220      52.952 -10.173 -58.393  1.00  0.85           C  
ATOM   3622  CD1 TYR A 220      54.227 -10.216 -57.848  1.00  0.85           C  
ATOM   3623  CD2 TYR A 220      52.387 -11.316 -58.927  1.00  0.85           C  
ATOM   3624  CE1 TYR A 220      54.930 -11.403 -57.840  1.00  0.85           C  
ATOM   3625  CE2 TYR A 220      53.086 -12.506 -58.916  1.00  0.85           C  
ATOM   3626  CZ  TYR A 220      54.352 -12.553 -58.375  1.00  0.85           C  
ATOM   3627  OH  TYR A 220      55.048 -13.735 -58.367  1.00  0.85           O  
ATOM   3628  H   TYR A 220      54.122  -6.932 -58.606  1.00  0.85           H  
ATOM   3629  HA  TYR A 220      52.202  -8.318 -60.443  1.00  0.85           H  
ATOM   3630 1HB  TYR A 220      52.359  -8.408 -57.396  1.00  0.85           H  
ATOM   3631 2HB  TYR A 220      51.102  -9.158 -58.361  1.00  0.85           H  
ATOM   3632  HD1 TYR A 220      54.670  -9.313 -57.422  1.00  0.85           H  
ATOM   3633  HD2 TYR A 220      51.397 -11.271 -59.350  1.00  0.85           H  
ATOM   3634  HE1 TYR A 220      55.932 -11.438 -57.414  1.00  0.85           H  
ATOM   3635  HE2 TYR A 220      52.645 -13.403 -59.332  1.00  0.85           H  
ATOM   3636  HH  TYR A 220      54.628 -14.354 -58.968  1.00  0.85           H  
ATOM   3637  N   LEU A 221      50.257  -6.848 -59.831  1.00  0.85           N  
ATOM   3638  CA  LEU A 221      49.198  -5.907 -59.500  1.00  0.85           C  
ATOM   3639  C   LEU A 221      48.082  -6.703 -58.917  1.00  0.85           C  
ATOM   3640  O   LEU A 221      47.755  -7.786 -59.425  1.00  0.85           O  
ATOM   3641  CB  LEU A 221      48.720  -5.065 -60.681  1.00  0.85           C  
ATOM   3642  CG  LEU A 221      49.721  -3.984 -61.146  1.00  0.85           C  
ATOM   3643  CD1 LEU A 221      50.711  -4.564 -62.173  1.00  0.85           C  
ATOM   3644  CD2 LEU A 221      48.948  -2.772 -61.701  1.00  0.85           C  
ATOM   3645  H   LEU A 221      50.081  -7.643 -60.449  1.00  0.85           H  
ATOM   3646  HA  LEU A 221      49.544  -5.229 -58.726  1.00  0.85           H  
ATOM   3647 1HB  LEU A 221      48.469  -5.695 -61.483  1.00  0.85           H  
ATOM   3648 2HB  LEU A 221      47.816  -4.548 -60.372  1.00  0.85           H  
ATOM   3649  HG  LEU A 221      50.299  -3.675 -60.296  1.00  0.85           H  
ATOM   3650 1HD1 LEU A 221      51.427  -3.791 -62.456  1.00  0.85           H  
ATOM   3651 2HD1 LEU A 221      51.249  -5.404 -61.747  1.00  0.85           H  
ATOM   3652 3HD1 LEU A 221      50.186  -4.890 -63.049  1.00  0.85           H  
ATOM   3653 1HD2 LEU A 221      49.653  -1.995 -61.999  1.00  0.85           H  
ATOM   3654 2HD2 LEU A 221      48.355  -3.062 -62.558  1.00  0.85           H  
ATOM   3655 3HD2 LEU A 221      48.291  -2.381 -60.930  1.00  0.85           H  
ATOM   3656  N   PHE A 222      47.477  -6.155 -57.884  1.00  0.88           N  
ATOM   3657  CA  PHE A 222      46.416  -6.846 -57.198  1.00  0.88           C  
ATOM   3658  C   PHE A 222      45.356  -5.897 -56.673  1.00  0.88           C  
ATOM   3659  O   PHE A 222      45.576  -4.687 -56.525  1.00  0.88           O  
ATOM   3660  CB  PHE A 222      47.046  -7.626 -56.043  1.00  0.88           C  
ATOM   3661  CG  PHE A 222      47.623  -6.744 -55.075  1.00  0.88           C  
ATOM   3662  CD1 PHE A 222      46.886  -6.399 -54.013  1.00  0.88           C  
ATOM   3663  CD2 PHE A 222      48.887  -6.205 -55.239  1.00  0.88           C  
ATOM   3664  CE1 PHE A 222      47.337  -5.553 -53.108  1.00  0.88           C  
ATOM   3665  CE2 PHE A 222      49.367  -5.324 -54.323  1.00  0.88           C  
ATOM   3666  CZ  PHE A 222      48.592  -4.992 -53.248  1.00  0.88           C  
ATOM   3667  H   PHE A 222      47.807  -5.255 -57.531  1.00  0.88           H  
ATOM   3668  HA  PHE A 222      45.945  -7.535 -57.894  1.00  0.88           H  
ATOM   3669 1HB  PHE A 222      46.292  -8.232 -55.547  1.00  0.88           H  
ATOM   3670 2HB  PHE A 222      47.820  -8.293 -56.415  1.00  0.88           H  
ATOM   3671  HD1 PHE A 222      45.905  -6.827 -53.911  1.00  0.88           H  
ATOM   3672  HD2 PHE A 222      49.490  -6.467 -56.110  1.00  0.88           H  
ATOM   3673  HE1 PHE A 222      46.694  -5.331 -52.288  1.00  0.88           H  
ATOM   3674  HE2 PHE A 222      50.350  -4.886 -54.448  1.00  0.88           H  
ATOM   3675  HZ  PHE A 222      48.974  -4.291 -52.517  1.00  0.88           H  
ATOM   3676  N   ASN A 223      44.210  -6.458 -56.348  1.00  0.93           N  
ATOM   3677  CA  ASN A 223      43.124  -5.652 -55.821  1.00  0.93           C  
ATOM   3678  C   ASN A 223      43.268  -5.305 -54.338  1.00  0.93           C  
ATOM   3679  O   ASN A 223      43.695  -6.127 -53.520  1.00  0.93           O  
ATOM   3680  CB  ASN A 223      41.814  -6.328 -56.086  1.00  0.93           C  
ATOM   3681  CG  ASN A 223      41.457  -6.374 -57.555  1.00  0.93           C  
ATOM   3682  OD1 ASN A 223      41.767  -5.462 -58.335  1.00  0.93           O  
ATOM   3683  ND2 ASN A 223      40.798  -7.431 -57.942  1.00  0.93           N  
ATOM   3684  H   ASN A 223      44.099  -7.465 -56.499  1.00  0.93           H  
ATOM   3685  HA  ASN A 223      43.123  -4.712 -56.368  1.00  0.93           H  
ATOM   3686 1HB  ASN A 223      41.876  -7.344 -55.722  1.00  0.93           H  
ATOM   3687 2HB  ASN A 223      41.020  -5.824 -55.530  1.00  0.93           H  
ATOM   3688 1HD2 ASN A 223      40.510  -7.529 -58.892  1.00  0.93           H  
ATOM   3689 2HD2 ASN A 223      40.570  -8.139 -57.270  1.00  0.93           H  
ATOM   3690  N   THR A 224      42.834  -4.099 -53.991  1.00  1.00           N  
ATOM   3691  CA  THR A 224      42.815  -3.614 -52.621  1.00  1.00           C  
ATOM   3692  C   THR A 224      41.444  -3.934 -52.055  1.00  1.00           C  
ATOM   3693  O   THR A 224      40.575  -4.422 -52.771  1.00  1.00           O  
ATOM   3694  CB  THR A 224      43.048  -2.091 -52.529  1.00  1.00           C  
ATOM   3695  OG1 THR A 224      41.895  -1.371 -53.032  1.00  1.00           O  
ATOM   3696  CG2 THR A 224      44.222  -1.759 -53.351  1.00  1.00           C  
ATOM   3697  H   THR A 224      42.508  -3.489 -54.730  1.00  1.00           H  
ATOM   3698  HA  THR A 224      43.583  -4.122 -52.043  1.00  1.00           H  
ATOM   3699  HB  THR A 224      43.238  -1.793 -51.497  1.00  1.00           H  
ATOM   3700  HG1 THR A 224      42.175  -0.454 -53.379  1.00  1.00           H  
ATOM   3701 1HG2 THR A 224      44.389  -0.685 -53.294  1.00  1.00           H  
ATOM   3702 2HG2 THR A 224      45.079  -2.297 -52.973  1.00  1.00           H  
ATOM   3703 3HG2 THR A 224      44.050  -2.046 -54.372  1.00  1.00           H  
ATOM   3704  N   GLY A 225      41.248  -3.658 -50.778  1.00  1.08           N  
ATOM   3705  CA  GLY A 225      39.960  -3.872 -50.126  1.00  1.08           C  
ATOM   3706  C   GLY A 225      39.113  -2.600 -50.147  1.00  1.08           C  
ATOM   3707  O   GLY A 225      38.161  -2.477 -49.385  1.00  1.08           O  
ATOM   3708  H   GLY A 225      42.010  -3.271 -50.247  1.00  1.08           H  
ATOM   3709 1HA  GLY A 225      39.421  -4.670 -50.638  1.00  1.08           H  
ATOM   3710 2HA  GLY A 225      40.116  -4.199 -49.098  1.00  1.08           H  
ATOM   3711  N   LYS A 226      39.487  -1.621 -50.983  1.00  1.14           N  
ATOM   3712  CA  LYS A 226      38.818  -0.325 -50.969  1.00  1.14           C  
ATOM   3713  C   LYS A 226      37.338  -0.344 -51.366  1.00  1.14           C  
ATOM   3714  O   LYS A 226      36.529   0.323 -50.723  1.00  1.14           O  
ATOM   3715  CB  LYS A 226      39.569   0.617 -51.904  1.00  1.14           C  
ATOM   3716  CG  LYS A 226      39.034   2.036 -51.964  1.00  1.14           C  
ATOM   3717  CD  LYS A 226      39.263   2.783 -50.651  1.00  1.14           C  
ATOM   3718  CE  LYS A 226      38.852   4.250 -50.773  1.00  1.14           C  
ATOM   3719  NZ  LYS A 226      39.047   4.995 -49.494  1.00  1.14           N  
ATOM   3720  H   LYS A 226      40.271  -1.742 -51.633  1.00  1.14           H  
ATOM   3721  HA  LYS A 226      38.875   0.070 -49.954  1.00  1.14           H  
ATOM   3722 1HB  LYS A 226      40.619   0.665 -51.607  1.00  1.14           H  
ATOM   3723 2HB  LYS A 226      39.542   0.216 -52.917  1.00  1.14           H  
ATOM   3724 1HG  LYS A 226      39.525   2.565 -52.771  1.00  1.14           H  
ATOM   3725 2HG  LYS A 226      37.964   2.004 -52.176  1.00  1.14           H  
ATOM   3726 1HD  LYS A 226      38.677   2.311 -49.859  1.00  1.14           H  
ATOM   3727 2HD  LYS A 226      40.318   2.729 -50.382  1.00  1.14           H  
ATOM   3728 1HE  LYS A 226      39.450   4.723 -51.554  1.00  1.14           H  
ATOM   3729 2HE  LYS A 226      37.800   4.302 -51.056  1.00  1.14           H  
ATOM   3730 1HZ  LYS A 226      38.764   5.957 -49.616  1.00  1.14           H  
ATOM   3731 2HZ  LYS A 226      38.487   4.571 -48.768  1.00  1.14           H  
ATOM   3732 3HZ  LYS A 226      40.021   4.963 -49.231  1.00  1.14           H  
ATOM   3733  N   ASN A 227      36.972  -1.089 -52.417  1.00  1.19           N  
ATOM   3734  CA  ASN A 227      35.569  -1.100 -52.852  1.00  1.19           C  
ATOM   3735  C   ASN A 227      34.833  -2.400 -52.521  1.00  1.19           C  
ATOM   3736  O   ASN A 227      33.619  -2.398 -52.312  1.00  1.19           O  
ATOM   3737  CB  ASN A 227      35.454  -0.843 -54.344  1.00  1.19           C  
ATOM   3738  CG  ASN A 227      35.945   0.516 -54.767  1.00  1.19           C  
ATOM   3739  OD1 ASN A 227      35.794   1.521 -54.062  1.00  1.19           O  
ATOM   3740  ND2 ASN A 227      36.502   0.567 -55.945  1.00  1.19           N  
ATOM   3741  H   ASN A 227      37.667  -1.629 -52.908  1.00  1.19           H  
ATOM   3742  HA  ASN A 227      35.043  -0.301 -52.329  1.00  1.19           H  
ATOM   3743 1HB  ASN A 227      36.024  -1.602 -54.882  1.00  1.19           H  
ATOM   3744 2HB  ASN A 227      34.412  -0.949 -54.645  1.00  1.19           H  
ATOM   3745 1HD2 ASN A 227      36.837   1.438 -56.306  1.00  1.19           H  
ATOM   3746 2HD2 ASN A 227      36.568  -0.267 -56.496  1.00  1.19           H  
ATOM   3747  N   ASP A 228      35.561  -3.511 -52.527  1.00  1.20           N  
ATOM   3748  CA  ASP A 228      34.985  -4.837 -52.322  1.00  1.20           C  
ATOM   3749  C   ASP A 228      36.025  -5.769 -51.731  1.00  1.20           C  
ATOM   3750  O   ASP A 228      36.973  -6.188 -52.397  1.00  1.20           O  
ATOM   3751  CB  ASP A 228      34.407  -5.421 -53.616  1.00  1.20           C  
ATOM   3752  CG  ASP A 228      33.655  -6.786 -53.420  1.00  1.20           C  
ATOM   3753  OD1 ASP A 228      33.797  -7.428 -52.372  1.00  1.20           O  
ATOM   3754  OD2 ASP A 228      32.960  -7.174 -54.342  1.00  1.20           O  
ATOM   3755  H   ASP A 228      36.553  -3.433 -52.679  1.00  1.20           H  
ATOM   3756  HA  ASP A 228      34.170  -4.750 -51.603  1.00  1.20           H  
ATOM   3757 1HB  ASP A 228      33.709  -4.702 -54.054  1.00  1.20           H  
ATOM   3758 2HB  ASP A 228      35.213  -5.573 -54.333  1.00  1.20           H  
ATOM   3759  N   TYR A 229      35.822  -6.113 -50.476  1.00  1.17           N  
ATOM   3760  CA  TYR A 229      36.764  -6.901 -49.707  1.00  1.17           C  
ATOM   3761  C   TYR A 229      36.919  -8.307 -50.247  1.00  1.17           C  
ATOM   3762  O   TYR A 229      37.966  -8.921 -50.072  1.00  1.17           O  
ATOM   3763  CB  TYR A 229      36.266  -6.961 -48.280  1.00  1.17           C  
ATOM   3764  CG  TYR A 229      36.324  -5.657 -47.657  1.00  1.17           C  
ATOM   3765  CD1 TYR A 229      35.205  -4.852 -47.714  1.00  1.17           C  
ATOM   3766  CD2 TYR A 229      37.455  -5.241 -47.035  1.00  1.17           C  
ATOM   3767  CE1 TYR A 229      35.220  -3.614 -47.144  1.00  1.17           C  
ATOM   3768  CE2 TYR A 229      37.479  -4.019 -46.465  1.00  1.17           C  
ATOM   3769  CZ  TYR A 229      36.357  -3.185 -46.513  1.00  1.17           C  
ATOM   3770  OH  TYR A 229      36.358  -1.939 -45.930  1.00  1.17           O  
ATOM   3771  H   TYR A 229      34.988  -5.770 -50.022  1.00  1.17           H  
ATOM   3772  HA  TYR A 229      37.736  -6.410 -49.742  1.00  1.17           H  
ATOM   3773 1HB  TYR A 229      35.241  -7.301 -48.264  1.00  1.17           H  
ATOM   3774 2HB  TYR A 229      36.868  -7.661 -47.695  1.00  1.17           H  
ATOM   3775  HD1 TYR A 229      34.309  -5.207 -48.221  1.00  1.17           H  
ATOM   3776  HD2 TYR A 229      38.335  -5.883 -46.991  1.00  1.17           H  
ATOM   3777  HE1 TYR A 229      34.340  -2.977 -47.191  1.00  1.17           H  
ATOM   3778  HE2 TYR A 229      38.377  -3.713 -45.972  1.00  1.17           H  
ATOM   3779  HH  TYR A 229      37.227  -1.751 -45.578  1.00  1.17           H  
ATOM   3780  N   MET A 230      35.907  -8.801 -50.957  1.00  1.11           N  
ATOM   3781  CA  MET A 230      35.924 -10.151 -51.505  1.00  1.11           C  
ATOM   3782  C   MET A 230      37.037 -10.343 -52.519  1.00  1.11           C  
ATOM   3783  O   MET A 230      37.471 -11.464 -52.776  1.00  1.11           O  
ATOM   3784  CB  MET A 230      34.591 -10.463 -52.166  1.00  1.11           C  
ATOM   3785  CG  MET A 230      34.428 -11.900 -52.619  1.00  1.11           C  
ATOM   3786  SD  MET A 230      34.505 -13.069 -51.260  1.00  1.11           S  
ATOM   3787  CE  MET A 230      32.929 -12.798 -50.467  1.00  1.11           C  
ATOM   3788  H   MET A 230      35.088  -8.215 -51.164  1.00  1.11           H  
ATOM   3789  HA  MET A 230      36.089 -10.850 -50.689  1.00  1.11           H  
ATOM   3790 1HB  MET A 230      33.781 -10.218 -51.483  1.00  1.11           H  
ATOM   3791 2HB  MET A 230      34.471  -9.820 -53.044  1.00  1.11           H  
ATOM   3792 1HG  MET A 230      33.471 -12.013 -53.123  1.00  1.11           H  
ATOM   3793 2HG  MET A 230      35.221 -12.142 -53.328  1.00  1.11           H  
ATOM   3794 1HE  MET A 230      32.845 -13.456 -49.600  1.00  1.11           H  
ATOM   3795 2HE  MET A 230      32.858 -11.761 -50.145  1.00  1.11           H  
ATOM   3796 3HE  MET A 230      32.126 -13.016 -51.168  1.00  1.11           H  
ATOM   3797  N   LYS A 231      37.429  -9.251 -53.169  1.00  1.04           N  
ATOM   3798  CA  LYS A 231      38.428  -9.295 -54.213  1.00  1.04           C  
ATOM   3799  C   LYS A 231      39.827  -8.990 -53.685  1.00  1.04           C  
ATOM   3800  O   LYS A 231      40.807  -9.102 -54.429  1.00  1.04           O  
ATOM   3801  CB  LYS A 231      38.042  -8.303 -55.302  1.00  1.04           C  
ATOM   3802  CG  LYS A 231      36.728  -8.640 -55.997  1.00  1.04           C  
ATOM   3803  CD  LYS A 231      36.381  -7.630 -57.080  1.00  1.04           C  
ATOM   3804  CE  LYS A 231      35.046  -7.972 -57.735  1.00  1.04           C  
ATOM   3805  NZ  LYS A 231      34.667  -6.988 -58.787  1.00  1.04           N  
ATOM   3806  H   LYS A 231      37.053  -8.338 -52.906  1.00  1.04           H  
ATOM   3807  HA  LYS A 231      38.444 -10.298 -54.637  1.00  1.04           H  
ATOM   3808 1HB  LYS A 231      37.945  -7.305 -54.860  1.00  1.04           H  
ATOM   3809 2HB  LYS A 231      38.823  -8.258 -56.050  1.00  1.04           H  
ATOM   3810 1HG  LYS A 231      36.791  -9.634 -56.435  1.00  1.04           H  
ATOM   3811 2HG  LYS A 231      35.923  -8.638 -55.253  1.00  1.04           H  
ATOM   3812 1HD  LYS A 231      36.310  -6.636 -56.634  1.00  1.04           H  
ATOM   3813 2HD  LYS A 231      37.165  -7.616 -57.839  1.00  1.04           H  
ATOM   3814 1HE  LYS A 231      35.111  -8.962 -58.183  1.00  1.04           H  
ATOM   3815 2HE  LYS A 231      34.269  -7.983 -56.964  1.00  1.04           H  
ATOM   3816 1HZ  LYS A 231      33.777  -7.253 -59.183  1.00  1.04           H  
ATOM   3817 2HZ  LYS A 231      34.591  -6.070 -58.373  1.00  1.04           H  
ATOM   3818 3HZ  LYS A 231      35.370  -6.975 -59.511  1.00  1.04           H  
ATOM   3819  N   PHE A 232      39.927  -8.599 -52.415  1.00  0.97           N  
ATOM   3820  CA  PHE A 232      41.202  -8.169 -51.866  1.00  0.97           C  
ATOM   3821  C   PHE A 232      42.271  -9.237 -51.985  1.00  0.97           C  
ATOM   3822  O   PHE A 232      42.034 -10.410 -51.693  1.00  0.97           O  
ATOM   3823  CB  PHE A 232      41.035  -7.677 -50.418  1.00  0.97           C  
ATOM   3824  CG  PHE A 232      42.325  -7.313 -49.755  1.00  0.97           C  
ATOM   3825  CD1 PHE A 232      43.205  -6.516 -50.377  1.00  0.97           C  
ATOM   3826  CD2 PHE A 232      42.638  -7.773 -48.509  1.00  0.97           C  
ATOM   3827  CE1 PHE A 232      44.398  -6.201 -49.829  1.00  0.97           C  
ATOM   3828  CE2 PHE A 232      43.829  -7.463 -47.914  1.00  0.97           C  
ATOM   3829  CZ  PHE A 232      44.729  -6.675 -48.583  1.00  0.97           C  
ATOM   3830  H   PHE A 232      39.110  -8.595 -51.806  1.00  0.97           H  
ATOM   3831  HA  PHE A 232      41.535  -7.306 -52.448  1.00  0.97           H  
ATOM   3832 1HB  PHE A 232      40.388  -6.812 -50.410  1.00  0.97           H  
ATOM   3833 2HB  PHE A 232      40.548  -8.448 -49.828  1.00  0.97           H  
ATOM   3834  HD1 PHE A 232      42.945  -6.163 -51.342  1.00  0.97           H  
ATOM   3835  HD2 PHE A 232      41.943  -8.387 -48.009  1.00  0.97           H  
ATOM   3836  HE1 PHE A 232      45.081  -5.580 -50.389  1.00  0.97           H  
ATOM   3837  HE2 PHE A 232      44.058  -7.855 -46.923  1.00  0.97           H  
ATOM   3838  HZ  PHE A 232      45.690  -6.430 -48.131  1.00  0.97           H  
ATOM   3839  N   THR A 233      43.455  -8.799 -52.434  1.00  0.90           N  
ATOM   3840  CA  THR A 233      44.688  -9.559 -52.658  1.00  0.90           C  
ATOM   3841  C   THR A 233      44.682 -10.348 -53.963  1.00  0.90           C  
ATOM   3842  O   THR A 233      45.712 -10.907 -54.347  1.00  0.90           O  
ATOM   3843  CB  THR A 233      45.059 -10.531 -51.507  1.00  0.90           C  
ATOM   3844  OG1 THR A 233      44.264 -11.687 -51.586  1.00  0.90           O  
ATOM   3845  CG2 THR A 233      44.929  -9.946 -50.147  1.00  0.90           C  
ATOM   3846  H   THR A 233      43.509  -7.812 -52.681  1.00  0.90           H  
ATOM   3847  HA  THR A 233      45.503  -8.841 -52.723  1.00  0.90           H  
ATOM   3848  HB  THR A 233      46.101 -10.823 -51.645  1.00  0.90           H  
ATOM   3849  HG1 THR A 233      43.338 -11.430 -51.634  1.00  0.90           H  
ATOM   3850 1HG2 THR A 233      45.226 -10.683 -49.424  1.00  0.90           H  
ATOM   3851 2HG2 THR A 233      45.563  -9.072 -50.063  1.00  0.90           H  
ATOM   3852 3HG2 THR A 233      43.926  -9.682 -49.957  1.00  0.90           H  
ATOM   3853  N   LYS A 234      43.547 -10.411 -54.654  1.00  0.85           N  
ATOM   3854  CA  LYS A 234      43.525 -11.132 -55.917  1.00  0.85           C  
ATOM   3855  C   LYS A 234      44.530 -10.535 -56.877  1.00  0.85           C  
ATOM   3856  O   LYS A 234      44.548  -9.320 -57.093  1.00  0.85           O  
ATOM   3857  CB  LYS A 234      42.140 -11.077 -56.553  1.00  0.85           C  
ATOM   3858  CG  LYS A 234      42.041 -11.821 -57.888  1.00  0.85           C  
ATOM   3859  CD  LYS A 234      40.640 -11.747 -58.476  1.00  0.85           C  
ATOM   3860  CE  LYS A 234      40.589 -12.413 -59.846  1.00  0.85           C  
ATOM   3861  NZ  LYS A 234      39.229 -12.349 -60.446  1.00  0.85           N  
ATOM   3862  H   LYS A 234      42.699  -9.951 -54.327  1.00  0.85           H  
ATOM   3863  HA  LYS A 234      43.801 -12.171 -55.738  1.00  0.85           H  
ATOM   3864 1HB  LYS A 234      41.406 -11.495 -55.862  1.00  0.85           H  
ATOM   3865 2HB  LYS A 234      41.866 -10.037 -56.726  1.00  0.85           H  
ATOM   3866 1HG  LYS A 234      42.739 -11.378 -58.600  1.00  0.85           H  
ATOM   3867 2HG  LYS A 234      42.321 -12.866 -57.743  1.00  0.85           H  
ATOM   3868 1HD  LYS A 234      39.933 -12.241 -57.808  1.00  0.85           H  
ATOM   3869 2HD  LYS A 234      40.348 -10.702 -58.579  1.00  0.85           H  
ATOM   3870 1HE  LYS A 234      41.296 -11.914 -60.511  1.00  0.85           H  
ATOM   3871 2HE  LYS A 234      40.879 -13.451 -59.746  1.00  0.85           H  
ATOM   3872 1HZ  LYS A 234      39.237 -12.801 -61.349  1.00  0.85           H  
ATOM   3873 2HZ  LYS A 234      38.573 -12.822 -59.840  1.00  0.85           H  
ATOM   3874 3HZ  LYS A 234      38.952 -11.386 -60.556  1.00  0.85           H  
ATOM   3875  N   ILE A 235      45.358 -11.379 -57.476  1.00  0.81           N  
ATOM   3876  CA  ILE A 235      46.332 -10.894 -58.436  1.00  0.81           C  
ATOM   3877  C   ILE A 235      45.658 -10.736 -59.770  1.00  0.81           C  
ATOM   3878  O   ILE A 235      44.989 -11.649 -60.255  1.00  0.81           O  
ATOM   3879  CB  ILE A 235      47.537 -11.830 -58.553  1.00  0.81           C  
ATOM   3880  CG1 ILE A 235      48.239 -11.875 -57.225  1.00  0.81           C  
ATOM   3881  CG2 ILE A 235      48.493 -11.316 -59.632  1.00  0.81           C  
ATOM   3882  CD1 ILE A 235      49.251 -12.940 -57.129  1.00  0.81           C  
ATOM   3883  H   ILE A 235      45.330 -12.372 -57.250  1.00  0.81           H  
ATOM   3884  HA  ILE A 235      46.693  -9.919 -58.116  1.00  0.81           H  
ATOM   3885  HB  ILE A 235      47.196 -12.839 -58.798  1.00  0.81           H  
ATOM   3886 1HG1 ILE A 235      48.729 -10.916 -57.058  1.00  0.81           H  
ATOM   3887 2HG1 ILE A 235      47.495 -12.023 -56.439  1.00  0.81           H  
ATOM   3888 1HG2 ILE A 235      49.339 -11.984 -59.712  1.00  0.81           H  
ATOM   3889 2HG2 ILE A 235      47.983 -11.273 -60.580  1.00  0.81           H  
ATOM   3890 3HG2 ILE A 235      48.838 -10.313 -59.370  1.00  0.81           H  
ATOM   3891 1HD1 ILE A 235      49.702 -12.898 -56.154  1.00  0.81           H  
ATOM   3892 2HD1 ILE A 235      48.758 -13.896 -57.266  1.00  0.81           H  
ATOM   3893 3HD1 ILE A 235      50.008 -12.800 -57.886  1.00  0.81           H  
ATOM   3894  N   ILE A 236      45.800  -9.560 -60.345  1.00  0.79           N  
ATOM   3895  CA  ILE A 236      45.171  -9.297 -61.616  1.00  0.79           C  
ATOM   3896  C   ILE A 236      46.212  -9.285 -62.731  1.00  0.79           C  
ATOM   3897  O   ILE A 236      45.902  -9.622 -63.874  1.00  0.79           O  
ATOM   3898  CB  ILE A 236      44.381  -7.965 -61.532  1.00  0.79           C  
ATOM   3899  CG1 ILE A 236      45.302  -6.769 -61.267  1.00  0.79           C  
ATOM   3900  CG2 ILE A 236      43.369  -8.063 -60.372  1.00  0.79           C  
ATOM   3901  CD1 ILE A 236      44.645  -5.455 -61.405  1.00  0.79           C  
ATOM   3902  H   ILE A 236      46.367  -8.852 -59.892  1.00  0.79           H  
ATOM   3903  HA  ILE A 236      44.462 -10.095 -61.828  1.00  0.79           H  
ATOM   3904  HB  ILE A 236      43.856  -7.790 -62.469  1.00  0.79           H  
ATOM   3905 1HG1 ILE A 236      45.665  -6.842 -60.267  1.00  0.79           H  
ATOM   3906 2HG1 ILE A 236      46.126  -6.777 -61.941  1.00  0.79           H  
ATOM   3907 1HG2 ILE A 236      42.802  -7.137 -60.310  1.00  0.79           H  
ATOM   3908 2HG2 ILE A 236      42.690  -8.896 -60.545  1.00  0.79           H  
ATOM   3909 3HG2 ILE A 236      43.899  -8.223 -59.430  1.00  0.79           H  
ATOM   3910 1HD1 ILE A 236      45.366  -4.682 -61.192  1.00  0.79           H  
ATOM   3911 2HD1 ILE A 236      44.277  -5.338 -62.423  1.00  0.79           H  
ATOM   3912 3HD1 ILE A 236      43.811  -5.384 -60.702  1.00  0.79           H  
ATOM   3913  N   LEU A 237      47.451  -8.918 -62.387  1.00  0.77           N  
ATOM   3914  CA  LEU A 237      48.530  -8.882 -63.368  1.00  0.77           C  
ATOM   3915  C   LEU A 237      49.864  -9.379 -62.799  1.00  0.77           C  
ATOM   3916  O   LEU A 237      50.163  -9.165 -61.619  1.00  0.77           O  
ATOM   3917  CB  LEU A 237      48.744  -7.467 -63.914  1.00  0.77           C  
ATOM   3918  CG  LEU A 237      47.579  -6.793 -64.678  1.00  0.77           C  
ATOM   3919  CD1 LEU A 237      47.883  -5.338 -64.870  1.00  0.77           C  
ATOM   3920  CD2 LEU A 237      47.411  -7.454 -65.984  1.00  0.77           C  
ATOM   3921  H   LEU A 237      47.632  -8.644 -61.424  1.00  0.77           H  
ATOM   3922  HA  LEU A 237      48.241  -9.532 -64.182  1.00  0.77           H  
ATOM   3923 1HB  LEU A 237      49.040  -6.853 -63.128  1.00  0.77           H  
ATOM   3924 2HB  LEU A 237      49.573  -7.521 -64.616  1.00  0.77           H  
ATOM   3925  HG  LEU A 237      46.665  -6.876 -64.118  1.00  0.77           H  
ATOM   3926 1HD1 LEU A 237      47.066  -4.864 -65.409  1.00  0.77           H  
ATOM   3927 2HD1 LEU A 237      47.992  -4.871 -63.906  1.00  0.77           H  
ATOM   3928 3HD1 LEU A 237      48.806  -5.232 -65.439  1.00  0.77           H  
ATOM   3929 1HD2 LEU A 237      46.596  -6.987 -66.527  1.00  0.77           H  
ATOM   3930 2HD2 LEU A 237      48.318  -7.367 -66.557  1.00  0.77           H  
ATOM   3931 3HD2 LEU A 237      47.191  -8.497 -65.815  1.00  0.77           H  
ATOM   3932  N   TRP A 238      50.699  -9.957 -63.659  1.00  0.77           N  
ATOM   3933  CA  TRP A 238      52.086 -10.294 -63.290  1.00  0.77           C  
ATOM   3934  C   TRP A 238      52.980  -9.862 -64.439  1.00  0.77           C  
ATOM   3935  O   TRP A 238      52.782 -10.271 -65.578  1.00  0.77           O  
ATOM   3936  CB  TRP A 238      52.274 -11.782 -63.012  1.00  0.77           C  
ATOM   3937  CG  TRP A 238      53.654 -12.154 -62.513  1.00  0.77           C  
ATOM   3938  CD1 TRP A 238      54.457 -11.413 -61.706  1.00  0.77           C  
ATOM   3939  CD2 TRP A 238      54.382 -13.374 -62.780  1.00  0.77           C  
ATOM   3940  NE1 TRP A 238      55.621 -12.082 -61.441  1.00  0.77           N  
ATOM   3941  CE2 TRP A 238      55.592 -13.288 -62.083  1.00  0.77           C  
ATOM   3942  CE3 TRP A 238      54.106 -14.521 -63.536  1.00  0.77           C  
ATOM   3943  CZ2 TRP A 238      56.526 -14.310 -62.107  1.00  0.77           C  
ATOM   3944  CZ3 TRP A 238      55.040 -15.552 -63.560  1.00  0.77           C  
ATOM   3945  CH2 TRP A 238      56.217 -15.452 -62.865  1.00  0.77           C  
ATOM   3946  H   TRP A 238      50.353 -10.135 -64.604  1.00  0.77           H  
ATOM   3947  HA  TRP A 238      52.374  -9.735 -62.401  1.00  0.77           H  
ATOM   3948 1HB  TRP A 238      51.543 -12.099 -62.272  1.00  0.77           H  
ATOM   3949 2HB  TRP A 238      52.102 -12.341 -63.924  1.00  0.77           H  
ATOM   3950  HD1 TRP A 238      54.208 -10.445 -61.314  1.00  0.77           H  
ATOM   3951  HE1 TRP A 238      56.382 -11.721 -60.838  1.00  0.77           H  
ATOM   3952  HE3 TRP A 238      53.169 -14.605 -64.090  1.00  0.77           H  
ATOM   3953  HZ2 TRP A 238      57.468 -14.242 -61.558  1.00  0.77           H  
ATOM   3954  HZ3 TRP A 238      54.812 -16.444 -64.140  1.00  0.77           H  
ATOM   3955  HH2 TRP A 238      56.927 -16.281 -62.905  1.00  0.77           H  
ATOM   3956  N   LYS A 239      53.919  -8.967 -64.155  1.00  0.77           N  
ATOM   3957  CA  LYS A 239      54.801  -8.380 -65.160  1.00  0.77           C  
ATOM   3958  C   LYS A 239      53.971  -7.718 -66.268  1.00  0.77           C  
ATOM   3959  O   LYS A 239      54.347  -7.723 -67.447  1.00  0.77           O  
ATOM   3960  CB  LYS A 239      55.752  -9.434 -65.737  1.00  0.77           C  
ATOM   3961  CG  LYS A 239      56.695 -10.082 -64.715  1.00  0.77           C  
ATOM   3962  CD  LYS A 239      57.677 -11.033 -65.399  1.00  0.77           C  
ATOM   3963  CE  LYS A 239      58.621 -11.696 -64.401  1.00  0.77           C  
ATOM   3964  NZ  LYS A 239      59.580 -12.622 -65.077  1.00  0.77           N  
ATOM   3965  H   LYS A 239      54.035  -8.676 -63.192  1.00  0.77           H  
ATOM   3966  HA  LYS A 239      55.398  -7.601 -64.682  1.00  0.77           H  
ATOM   3967 1HB  LYS A 239      55.183 -10.230 -66.215  1.00  0.77           H  
ATOM   3968 2HB  LYS A 239      56.366  -8.974 -66.511  1.00  0.77           H  
ATOM   3969 1HG  LYS A 239      57.248  -9.308 -64.189  1.00  0.77           H  
ATOM   3970 2HG  LYS A 239      56.115 -10.645 -63.992  1.00  0.77           H  
ATOM   3971 1HD  LYS A 239      57.117 -11.813 -65.919  1.00  0.77           H  
ATOM   3972 2HD  LYS A 239      58.267 -10.483 -66.133  1.00  0.77           H  
ATOM   3973 1HE  LYS A 239      59.185 -10.928 -63.877  1.00  0.77           H  
ATOM   3974 2HE  LYS A 239      58.037 -12.258 -63.676  1.00  0.77           H  
ATOM   3975 1HZ  LYS A 239      60.190 -13.042 -64.389  1.00  0.77           H  
ATOM   3976 2HZ  LYS A 239      59.066 -13.346 -65.558  1.00  0.77           H  
ATOM   3977 3HZ  LYS A 239      60.136 -12.104 -65.744  1.00  0.77           H  
ATOM   3978  N   GLY A 240      52.824  -7.161 -65.864  1.00  0.78           N  
ATOM   3979  CA  GLY A 240      51.893  -6.459 -66.734  1.00  0.78           C  
ATOM   3980  C   GLY A 240      50.980  -7.395 -67.530  1.00  0.78           C  
ATOM   3981  O   GLY A 240      50.155  -6.926 -68.315  1.00  0.78           O  
ATOM   3982  H   GLY A 240      52.601  -7.225 -64.882  1.00  0.78           H  
ATOM   3983 1HA  GLY A 240      51.280  -5.788 -66.131  1.00  0.78           H  
ATOM   3984 2HA  GLY A 240      52.454  -5.831 -67.424  1.00  0.78           H  
ATOM   3985  N   GLN A 241      51.110  -8.709 -67.337  1.00  0.78           N  
ATOM   3986  CA  GLN A 241      50.328  -9.648 -68.122  1.00  0.78           C  
ATOM   3987  C   GLN A 241      49.113 -10.143 -67.347  1.00  0.78           C  
ATOM   3988  O   GLN A 241      49.166 -10.285 -66.131  1.00  0.78           O  
ATOM   3989  CB  GLN A 241      51.209 -10.847 -68.466  1.00  0.78           C  
ATOM   3990  CG  GLN A 241      52.570 -10.472 -69.063  1.00  0.78           C  
ATOM   3991  CD  GLN A 241      52.514  -9.662 -70.322  1.00  0.78           C  
ATOM   3992  OE1 GLN A 241      51.947 -10.065 -71.346  1.00  0.78           O  
ATOM   3993  NE2 GLN A 241      53.124  -8.473 -70.254  1.00  0.78           N  
ATOM   3994  H   GLN A 241      51.796  -9.078 -66.683  1.00  0.78           H  
ATOM   3995  HA  GLN A 241      49.990  -9.157 -69.033  1.00  0.78           H  
ATOM   3996 1HB  GLN A 241      51.383 -11.445 -67.567  1.00  0.78           H  
ATOM   3997 2HB  GLN A 241      50.695 -11.478 -69.186  1.00  0.78           H  
ATOM   3998 1HG  GLN A 241      53.122  -9.900 -68.315  1.00  0.78           H  
ATOM   3999 2HG  GLN A 241      53.106 -11.395 -69.280  1.00  0.78           H  
ATOM   4000 1HE2 GLN A 241      53.135  -7.865 -71.047  1.00  0.78           H  
ATOM   4001 2HE2 GLN A 241      53.580  -8.181 -69.374  1.00  0.78           H  
ATOM   4002  N   LYS A 242      48.034 -10.507 -68.048  1.00  0.79           N  
ATOM   4003  CA  LYS A 242      46.871 -11.132 -67.384  1.00  0.79           C  
ATOM   4004  C   LYS A 242      46.994 -12.652 -67.390  1.00  0.79           C  
ATOM   4005  O   LYS A 242      46.170 -13.378 -66.813  1.00  0.79           O  
ATOM   4006  CB  LYS A 242      45.564 -10.732 -68.061  1.00  0.79           C  
ATOM   4007  CG  LYS A 242      45.210  -9.266 -67.947  1.00  0.79           C  
ATOM   4008  CD  LYS A 242      43.900  -8.948 -68.640  1.00  0.79           C  
ATOM   4009  CE  LYS A 242      43.549  -7.472 -68.499  1.00  0.79           C  
ATOM   4010  NZ  LYS A 242      42.268  -7.141 -69.179  1.00  0.79           N  
ATOM   4011  H   LYS A 242      48.011 -10.350 -69.047  1.00  0.79           H  
ATOM   4012  HA  LYS A 242      46.841 -10.807 -66.342  1.00  0.79           H  
ATOM   4013 1HB  LYS A 242      45.615 -10.990 -69.119  1.00  0.79           H  
ATOM   4014 2HB  LYS A 242      44.745 -11.305 -67.626  1.00  0.79           H  
ATOM   4015 1HG  LYS A 242      45.100  -9.019 -66.888  1.00  0.79           H  
ATOM   4016 2HG  LYS A 242      46.006  -8.658 -68.374  1.00  0.79           H  
ATOM   4017 1HD  LYS A 242      43.977  -9.198 -69.699  1.00  0.79           H  
ATOM   4018 2HD  LYS A 242      43.103  -9.545 -68.198  1.00  0.79           H  
ATOM   4019 1HE  LYS A 242      43.465  -7.225 -67.441  1.00  0.79           H  
ATOM   4020 2HE  LYS A 242      44.346  -6.872 -68.938  1.00  0.79           H  
ATOM   4021 1HZ  LYS A 242      42.069  -6.158 -69.065  1.00  0.79           H  
ATOM   4022 2HZ  LYS A 242      42.342  -7.358 -70.163  1.00  0.79           H  
ATOM   4023 3HZ  LYS A 242      41.521  -7.685 -68.770  1.00  0.79           H  
ATOM   4024  N   SER A 243      48.027 -13.111 -68.078  1.00  0.80           N  
ATOM   4025  CA  SER A 243      48.271 -14.516 -68.288  1.00  0.80           C  
ATOM   4026  C   SER A 243      49.765 -14.808 -68.385  1.00  0.80           C  
ATOM   4027  O   SER A 243      50.576 -13.910 -68.608  1.00  0.80           O  
ATOM   4028  CB  SER A 243      47.568 -14.942 -69.560  1.00  0.80           C  
ATOM   4029  OG  SER A 243      48.135 -14.325 -70.681  1.00  0.80           O  
ATOM   4030  H   SER A 243      48.659 -12.448 -68.492  1.00  0.80           H  
ATOM   4031  HA  SER A 243      47.861 -15.064 -67.445  1.00  0.80           H  
ATOM   4032 1HB  SER A 243      47.622 -16.007 -69.674  1.00  0.80           H  
ATOM   4033 2HB  SER A 243      46.518 -14.675 -69.488  1.00  0.80           H  
ATOM   4034  HG  SER A 243      49.007 -14.733 -70.789  1.00  0.80           H  
ATOM   4035  N   LEU A 244      50.115 -16.069 -68.227  1.00  0.81           N  
ATOM   4036  CA  LEU A 244      51.481 -16.538 -68.344  1.00  0.81           C  
ATOM   4037  C   LEU A 244      51.737 -16.840 -69.814  1.00  0.81           C  
ATOM   4038  O   LEU A 244      50.788 -16.980 -70.582  1.00  0.81           O  
ATOM   4039  CB  LEU A 244      51.676 -17.790 -67.478  1.00  0.81           C  
ATOM   4040  CG  LEU A 244      51.848 -17.533 -65.978  1.00  0.81           C  
ATOM   4041  CD1 LEU A 244      50.501 -17.156 -65.438  1.00  0.81           C  
ATOM   4042  CD2 LEU A 244      52.396 -18.757 -65.275  1.00  0.81           C  
ATOM   4043  H   LEU A 244      49.381 -16.733 -68.026  1.00  0.81           H  
ATOM   4044  HA  LEU A 244      52.162 -15.754 -68.015  1.00  0.81           H  
ATOM   4045 1HB  LEU A 244      50.787 -18.397 -67.583  1.00  0.81           H  
ATOM   4046 2HB  LEU A 244      52.486 -18.357 -67.849  1.00  0.81           H  
ATOM   4047  HG  LEU A 244      52.523 -16.696 -65.825  1.00  0.81           H  
ATOM   4048 1HD1 LEU A 244      50.564 -16.948 -64.396  1.00  0.81           H  
ATOM   4049 2HD1 LEU A 244      50.152 -16.286 -65.959  1.00  0.81           H  
ATOM   4050 3HD1 LEU A 244      49.797 -17.977 -65.596  1.00  0.81           H  
ATOM   4051 1HD2 LEU A 244      52.505 -18.560 -64.215  1.00  0.81           H  
ATOM   4052 2HD2 LEU A 244      51.711 -19.585 -65.416  1.00  0.81           H  
ATOM   4053 3HD2 LEU A 244      53.359 -19.021 -65.680  1.00  0.81           H  
ATOM   4054  N   ASN A 245      53.001 -16.909 -70.222  1.00  0.81           N  
ATOM   4055  CA  ASN A 245      53.327 -17.245 -71.610  1.00  0.81           C  
ATOM   4056  C   ASN A 245      54.042 -18.582 -71.763  1.00  0.81           C  
ATOM   4057  O   ASN A 245      54.712 -18.816 -72.769  1.00  0.81           O  
ATOM   4058  CB  ASN A 245      54.150 -16.142 -72.245  1.00  0.81           C  
ATOM   4059  CG  ASN A 245      53.351 -14.877 -72.489  1.00  0.81           C  
ATOM   4060  OD1 ASN A 245      52.532 -14.835 -73.414  1.00  0.81           O  
ATOM   4061  ND2 ASN A 245      53.574 -13.858 -71.699  1.00  0.81           N  
ATOM   4062  H   ASN A 245      53.753 -16.750 -69.563  1.00  0.81           H  
ATOM   4063  HA  ASN A 245      52.393 -17.331 -72.168  1.00  0.81           H  
ATOM   4064 1HB  ASN A 245      55.000 -15.908 -71.599  1.00  0.81           H  
ATOM   4065 2HB  ASN A 245      54.550 -16.492 -73.195  1.00  0.81           H  
ATOM   4066 1HD2 ASN A 245      53.065 -13.003 -71.843  1.00  0.81           H  
ATOM   4067 2HD2 ASN A 245      54.248 -13.928 -70.965  1.00  0.81           H  
ATOM   4068  N   TRP A 246      53.932 -19.442 -70.760  1.00  0.81           N  
ATOM   4069  CA  TRP A 246      54.623 -20.724 -70.809  1.00  0.81           C  
ATOM   4070  C   TRP A 246      53.734 -21.951 -70.987  1.00  0.81           C  
ATOM   4071  O   TRP A 246      54.217 -23.009 -71.380  1.00  0.81           O  
ATOM   4072  CB  TRP A 246      55.423 -20.908 -69.540  1.00  0.81           C  
ATOM   4073  CG  TRP A 246      56.479 -19.881 -69.346  1.00  0.81           C  
ATOM   4074  CD1 TRP A 246      57.716 -19.836 -69.897  1.00  0.81           C  
ATOM   4075  CD2 TRP A 246      56.377 -18.733 -68.504  1.00  0.81           C  
ATOM   4076  NE1 TRP A 246      58.385 -18.725 -69.452  1.00  0.81           N  
ATOM   4077  CE2 TRP A 246      57.575 -18.043 -68.596  1.00  0.81           C  
ATOM   4078  CE3 TRP A 246      55.390 -18.256 -67.698  1.00  0.81           C  
ATOM   4079  CZ2 TRP A 246      57.797 -16.877 -67.892  1.00  0.81           C  
ATOM   4080  CZ3 TRP A 246      55.587 -17.094 -66.990  1.00  0.81           C  
ATOM   4081  CH2 TRP A 246      56.760 -16.415 -67.079  1.00  0.81           C  
ATOM   4082  H   TRP A 246      53.359 -19.207 -69.964  1.00  0.81           H  
ATOM   4083  HA  TRP A 246      55.320 -20.700 -71.646  1.00  0.81           H  
ATOM   4084 1HB  TRP A 246      54.750 -20.896 -68.675  1.00  0.81           H  
ATOM   4085 2HB  TRP A 246      55.888 -21.862 -69.563  1.00  0.81           H  
ATOM   4086  HD1 TRP A 246      58.120 -20.566 -70.590  1.00  0.81           H  
ATOM   4087  HE1 TRP A 246      59.324 -18.462 -69.714  1.00  0.81           H  
ATOM   4088  HE3 TRP A 246      54.483 -18.810 -67.627  1.00  0.81           H  
ATOM   4089  HZ2 TRP A 246      58.737 -16.329 -67.959  1.00  0.81           H  
ATOM   4090  HZ3 TRP A 246      54.787 -16.737 -66.358  1.00  0.81           H  
ATOM   4091  HH2 TRP A 246      56.891 -15.499 -66.503  1.00  0.81           H  
ATOM   4092  N   TRP A 247      52.450 -21.846 -70.699  1.00  0.81           N  
ATOM   4093  CA  TRP A 247      51.634 -23.045 -70.737  1.00  0.81           C  
ATOM   4094  C   TRP A 247      50.996 -23.232 -72.102  1.00  0.81           C  
ATOM   4095  O   TRP A 247      50.900 -22.289 -72.898  1.00  0.81           O  
ATOM   4096  CB  TRP A 247      50.642 -23.053 -69.596  1.00  0.81           C  
ATOM   4097  CG  TRP A 247      51.370 -22.934 -68.318  1.00  0.81           C  
ATOM   4098  CD1 TRP A 247      51.378 -21.901 -67.442  1.00  0.81           C  
ATOM   4099  CD2 TRP A 247      52.313 -23.862 -67.822  1.00  0.81           C  
ATOM   4100  NE1 TRP A 247      52.222 -22.175 -66.417  1.00  0.81           N  
ATOM   4101  CE2 TRP A 247      52.795 -23.353 -66.625  1.00  0.81           C  
ATOM   4102  CE3 TRP A 247      52.787 -25.057 -68.282  1.00  0.81           C  
ATOM   4103  CZ2 TRP A 247      53.708 -24.024 -65.870  1.00  0.81           C  
ATOM   4104  CZ3 TRP A 247      53.690 -25.725 -67.533  1.00  0.81           C  
ATOM   4105  CH2 TRP A 247      54.134 -25.217 -66.342  1.00  0.81           C  
ATOM   4106  H   TRP A 247      52.018 -20.971 -70.424  1.00  0.81           H  
ATOM   4107  HA  TRP A 247      52.283 -23.905 -70.570  1.00  0.81           H  
ATOM   4108 1HB  TRP A 247      49.906 -22.290 -69.685  1.00  0.81           H  
ATOM   4109 2HB  TRP A 247      50.117 -23.995 -69.593  1.00  0.81           H  
ATOM   4110  HD1 TRP A 247      50.795 -20.999 -67.532  1.00  0.81           H  
ATOM   4111  HE1 TRP A 247      52.438 -21.598 -65.597  1.00  0.81           H  
ATOM   4112  HE3 TRP A 247      52.445 -25.467 -69.221  1.00  0.81           H  
ATOM   4113  HZ2 TRP A 247      54.089 -23.633 -64.923  1.00  0.81           H  
ATOM   4114  HZ3 TRP A 247      54.037 -26.678 -67.917  1.00  0.81           H  
ATOM   4115  HH2 TRP A 247      54.838 -25.766 -65.764  1.00  0.81           H  
ATOM   4116  N   THR A 248      50.555 -24.454 -72.381  1.00  0.81           N  
ATOM   4117  CA  THR A 248      49.998 -24.781 -73.692  1.00  0.81           C  
ATOM   4118  C   THR A 248      48.468 -24.656 -73.818  1.00  0.81           C  
ATOM   4119  O   THR A 248      47.882 -25.149 -74.783  1.00  0.81           O  
ATOM   4120  CB  THR A 248      50.502 -26.166 -74.139  1.00  0.81           C  
ATOM   4121  OG1 THR A 248      50.141 -27.143 -73.184  1.00  0.81           O  
ATOM   4122  CG2 THR A 248      52.010 -26.123 -74.271  1.00  0.81           C  
ATOM   4123  H   THR A 248      50.619 -25.179 -71.662  1.00  0.81           H  
ATOM   4124  HA  THR A 248      50.422 -24.072 -74.403  1.00  0.81           H  
ATOM   4125  HB  THR A 248      50.060 -26.434 -75.096  1.00  0.81           H  
ATOM   4126  HG1 THR A 248      50.573 -27.988 -73.378  1.00  0.81           H  
ATOM   4127 1HG2 THR A 248      52.388 -27.100 -74.568  1.00  0.81           H  
ATOM   4128 2HG2 THR A 248      52.287 -25.378 -75.016  1.00  0.81           H  
ATOM   4129 3HG2 THR A 248      52.434 -25.842 -73.325  1.00  0.81           H  
ATOM   4130  N   SER A 249      47.826 -23.997 -72.850  1.00  0.81           N  
ATOM   4131  CA  SER A 249      46.388 -23.726 -72.946  1.00  0.81           C  
ATOM   4132  C   SER A 249      46.034 -22.445 -72.220  1.00  0.81           C  
ATOM   4133  O   SER A 249      46.660 -22.097 -71.212  1.00  0.81           O  
ATOM   4134  CB  SER A 249      45.553 -24.837 -72.340  1.00  0.81           C  
ATOM   4135  OG  SER A 249      45.713 -24.902 -70.935  1.00  0.81           O  
ATOM   4136  H   SER A 249      48.364 -23.642 -72.074  1.00  0.81           H  
ATOM   4137  HA  SER A 249      46.124 -23.609 -73.999  1.00  0.81           H  
ATOM   4138 1HB  SER A 249      44.505 -24.680 -72.582  1.00  0.81           H  
ATOM   4139 2HB  SER A 249      45.850 -25.790 -72.782  1.00  0.81           H  
ATOM   4140  HG  SER A 249      45.256 -25.709 -70.664  1.00  0.81           H  
ATOM   4141  N   ASP A 250      44.941 -21.809 -72.646  1.00  0.81           N  
ATOM   4142  CA  ASP A 250      44.493 -20.593 -71.980  1.00  0.81           C  
ATOM   4143  C   ASP A 250      44.170 -20.859 -70.527  1.00  0.81           C  
ATOM   4144  O   ASP A 250      44.493 -20.060 -69.663  1.00  0.81           O  
ATOM   4145  CB  ASP A 250      43.261 -20.013 -72.666  1.00  0.81           C  
ATOM   4146  CG  ASP A 250      43.564 -19.406 -74.027  1.00  0.81           C  
ATOM   4147  OD1 ASP A 250      44.718 -19.215 -74.335  1.00  0.81           O  
ATOM   4148  OD2 ASP A 250      42.636 -19.141 -74.750  1.00  0.81           O  
ATOM   4149  H   ASP A 250      44.447 -22.149 -73.460  1.00  0.81           H  
ATOM   4150  HA  ASP A 250      45.296 -19.858 -72.023  1.00  0.81           H  
ATOM   4151 1HB  ASP A 250      42.512 -20.794 -72.791  1.00  0.81           H  
ATOM   4152 2HB  ASP A 250      42.821 -19.244 -72.031  1.00  0.81           H  
ATOM   4153  N   THR A 251      43.594 -22.019 -70.238  1.00  0.82           N  
ATOM   4154  CA  THR A 251      43.238 -22.331 -68.864  1.00  0.82           C  
ATOM   4155  C   THR A 251      44.466 -22.322 -67.975  1.00  0.82           C  
ATOM   4156  O   THR A 251      44.474 -21.693 -66.912  1.00  0.82           O  
ATOM   4157  CB  THR A 251      42.563 -23.718 -68.780  1.00  0.82           C  
ATOM   4158  OG1 THR A 251      41.327 -23.699 -69.520  1.00  0.82           O  
ATOM   4159  CG2 THR A 251      42.303 -24.130 -67.338  1.00  0.82           C  
ATOM   4160  H   THR A 251      43.383 -22.668 -70.980  1.00  0.82           H  
ATOM   4161  HA  THR A 251      42.545 -21.572 -68.501  1.00  0.82           H  
ATOM   4162  HB  THR A 251      43.226 -24.458 -69.232  1.00  0.82           H  
ATOM   4163  HG1 THR A 251      40.888 -24.552 -69.426  1.00  0.82           H  
ATOM   4164 1HG2 THR A 251      41.843 -25.122 -67.322  1.00  0.82           H  
ATOM   4165 2HG2 THR A 251      43.249 -24.165 -66.795  1.00  0.82           H  
ATOM   4166 3HG2 THR A 251      41.639 -23.412 -66.865  1.00  0.82           H  
ATOM   4167  N   CYS A 252      45.527 -22.983 -68.420  1.00  0.82           N  
ATOM   4168  CA  CYS A 252      46.716 -23.094 -67.595  1.00  0.82           C  
ATOM   4169  C   CYS A 252      47.521 -21.805 -67.517  1.00  0.82           C  
ATOM   4170  O   CYS A 252      48.271 -21.590 -66.565  1.00  0.82           O  
ATOM   4171  CB  CYS A 252      47.529 -24.244 -68.096  1.00  0.82           C  
ATOM   4172  SG  CYS A 252      46.679 -25.819 -67.800  1.00  0.82           S  
ATOM   4173  H   CYS A 252      45.506 -23.457 -69.330  1.00  0.82           H  
ATOM   4174  HA  CYS A 252      46.394 -23.348 -66.586  1.00  0.82           H  
ATOM   4175 1HB  CYS A 252      47.665 -24.125 -69.169  1.00  0.82           H  
ATOM   4176 2HB  CYS A 252      48.498 -24.263 -67.648  1.00  0.82           H  
ATOM   4177  HG  CYS A 252      46.916 -25.856 -66.489  1.00  0.82           H  
ATOM   4178  N   ASN A 253      47.324 -20.914 -68.483  1.00  0.81           N  
ATOM   4179  CA  ASN A 253      48.015 -19.642 -68.461  1.00  0.81           C  
ATOM   4180  C   ASN A 253      47.299 -18.529 -67.713  1.00  0.81           C  
ATOM   4181  O   ASN A 253      47.827 -17.428 -67.639  1.00  0.81           O  
ATOM   4182  CB  ASN A 253      48.306 -19.142 -69.872  1.00  0.81           C  
ATOM   4183  CG  ASN A 253      49.494 -19.774 -70.537  1.00  0.81           C  
ATOM   4184  OD1 ASN A 253      50.554 -19.936 -69.893  1.00  0.81           O  
ATOM   4185  ND2 ASN A 253      49.352 -20.132 -71.785  1.00  0.81           N  
ATOM   4186  H   ASN A 253      46.718 -21.147 -69.273  1.00  0.81           H  
ATOM   4187  HA  ASN A 253      48.962 -19.794 -67.956  1.00  0.81           H  
ATOM   4188 1HB  ASN A 253      47.423 -19.315 -70.496  1.00  0.81           H  
ATOM   4189 2HB  ASN A 253      48.473 -18.079 -69.842  1.00  0.81           H  
ATOM   4190 1HD2 ASN A 253      50.102 -20.598 -72.291  1.00  0.81           H  
ATOM   4191 2HD2 ASN A 253      48.489 -19.959 -72.255  1.00  0.81           H  
ATOM   4192  N   MET A 254      46.136 -18.736 -67.116  1.00  0.81           N  
ATOM   4193  CA  MET A 254      45.565 -17.534 -66.499  1.00  0.81           C  
ATOM   4194  C   MET A 254      46.178 -17.184 -65.155  1.00  0.81           C  
ATOM   4195  O   MET A 254      46.503 -18.061 -64.352  1.00  0.81           O  
ATOM   4196  CB  MET A 254      44.058 -17.632 -66.314  1.00  0.81           C  
ATOM   4197  CG  MET A 254      43.249 -17.736 -67.586  1.00  0.81           C  
ATOM   4198  SD  MET A 254      43.419 -16.279 -68.650  1.00  0.81           S  
ATOM   4199  CE  MET A 254      44.534 -16.887 -69.921  1.00  0.81           C  
ATOM   4200  H   MET A 254      45.658 -19.645 -67.115  1.00  0.81           H  
ATOM   4201  HA  MET A 254      45.752 -16.691 -67.164  1.00  0.81           H  
ATOM   4202 1HB  MET A 254      43.832 -18.511 -65.710  1.00  0.81           H  
ATOM   4203 2HB  MET A 254      43.709 -16.758 -65.760  1.00  0.81           H  
ATOM   4204 1HG  MET A 254      43.556 -18.601 -68.126  1.00  0.81           H  
ATOM   4205 2HG  MET A 254      42.197 -17.856 -67.333  1.00  0.81           H  
ATOM   4206 1HE  MET A 254      44.737 -16.093 -70.638  1.00  0.81           H  
ATOM   4207 2HE  MET A 254      45.459 -17.213 -69.468  1.00  0.81           H  
ATOM   4208 3HE  MET A 254      44.073 -17.722 -70.436  1.00  0.81           H  
ATOM   4209  N   ILE A 255      46.248 -15.887 -64.868  1.00  0.83           N  
ATOM   4210  CA  ILE A 255      46.638 -15.443 -63.539  1.00  0.83           C  
ATOM   4211  C   ILE A 255      45.396 -15.265 -62.691  1.00  0.83           C  
ATOM   4212  O   ILE A 255      44.420 -14.646 -63.114  1.00  0.83           O  
ATOM   4213  CB  ILE A 255      47.463 -14.152 -63.578  1.00  0.83           C  
ATOM   4214  CG1 ILE A 255      48.716 -14.430 -64.321  1.00  0.83           C  
ATOM   4215  CG2 ILE A 255      47.778 -13.664 -62.183  1.00  0.83           C  
ATOM   4216  CD1 ILE A 255      49.495 -13.238 -64.663  1.00  0.83           C  
ATOM   4217  H   ILE A 255      46.033 -15.183 -65.579  1.00  0.83           H  
ATOM   4218  HA  ILE A 255      47.257 -16.214 -63.080  1.00  0.83           H  
ATOM   4219  HB  ILE A 255      46.913 -13.377 -64.121  1.00  0.83           H  
ATOM   4220 1HG1 ILE A 255      49.333 -15.077 -63.712  1.00  0.83           H  
ATOM   4221 2HG1 ILE A 255      48.459 -14.946 -65.230  1.00  0.83           H  
ATOM   4222 1HG2 ILE A 255      48.376 -12.761 -62.264  1.00  0.83           H  
ATOM   4223 2HG2 ILE A 255      46.852 -13.445 -61.644  1.00  0.83           H  
ATOM   4224 3HG2 ILE A 255      48.335 -14.426 -61.648  1.00  0.83           H  
ATOM   4225 1HD1 ILE A 255      50.396 -13.530 -65.207  1.00  0.83           H  
ATOM   4226 2HD1 ILE A 255      48.901 -12.587 -65.279  1.00  0.83           H  
ATOM   4227 3HD1 ILE A 255      49.755 -12.727 -63.756  1.00  0.83           H  
ATOM   4228  N   ASN A 256      45.424 -15.863 -61.515  1.00  0.86           N  
ATOM   4229  CA  ASN A 256      44.321 -15.818 -60.576  1.00  0.86           C  
ATOM   4230  C   ASN A 256      44.855 -16.126 -59.195  1.00  0.86           C  
ATOM   4231  O   ASN A 256      45.979 -16.598 -59.050  1.00  0.86           O  
ATOM   4232  CB  ASN A 256      43.247 -16.837 -60.967  1.00  0.86           C  
ATOM   4233  CG  ASN A 256      41.835 -16.497 -60.462  1.00  0.86           C  
ATOM   4234  OD1 ASN A 256      41.652 -15.850 -59.416  1.00  0.86           O  
ATOM   4235  ND2 ASN A 256      40.841 -16.943 -61.191  1.00  0.86           N  
ATOM   4236  H   ASN A 256      46.261 -16.361 -61.253  1.00  0.86           H  
ATOM   4237  HA  ASN A 256      43.900 -14.810 -60.559  1.00  0.86           H  
ATOM   4238 1HB  ASN A 256      43.215 -16.930 -62.054  1.00  0.86           H  
ATOM   4239 2HB  ASN A 256      43.525 -17.815 -60.568  1.00  0.86           H  
ATOM   4240 1HD2 ASN A 256      39.897 -16.767 -60.914  1.00  0.86           H  
ATOM   4241 2HD2 ASN A 256      41.028 -17.465 -62.022  1.00  0.86           H  
ATOM   4242  N   GLY A 257      44.035 -15.916 -58.189  1.00  0.92           N  
ATOM   4243  CA  GLY A 257      44.432 -16.242 -56.835  1.00  0.92           C  
ATOM   4244  C   GLY A 257      45.361 -15.225 -56.215  1.00  0.92           C  
ATOM   4245  O   GLY A 257      45.530 -14.125 -56.745  1.00  0.92           O  
ATOM   4246  H   GLY A 257      43.111 -15.553 -58.389  1.00  0.92           H  
ATOM   4247 1HA  GLY A 257      43.550 -16.359 -56.207  1.00  0.92           H  
ATOM   4248 2HA  GLY A 257      44.947 -17.193 -56.869  1.00  0.92           H  
ATOM   4249  N   THR A 258      45.961 -15.597 -55.083  1.00  0.99           N  
ATOM   4250  CA  THR A 258      46.831 -14.660 -54.371  1.00  0.99           C  
ATOM   4251  C   THR A 258      48.232 -15.251 -54.216  1.00  0.99           C  
ATOM   4252  O   THR A 258      48.410 -16.468 -54.314  1.00  0.99           O  
ATOM   4253  CB  THR A 258      46.275 -14.383 -52.981  1.00  0.99           C  
ATOM   4254  OG1 THR A 258      46.462 -15.507 -52.151  1.00  0.99           O  
ATOM   4255  CG2 THR A 258      44.788 -14.178 -53.091  1.00  0.99           C  
ATOM   4256  H   THR A 258      45.743 -16.523 -54.709  1.00  0.99           H  
ATOM   4257  HA  THR A 258      46.900 -13.728 -54.928  1.00  0.99           H  
ATOM   4258  HB  THR A 258      46.754 -13.506 -52.541  1.00  0.99           H  
ATOM   4259  HG1 THR A 258      46.361 -15.175 -51.222  1.00  0.99           H  
ATOM   4260 1HG2 THR A 258      44.384 -14.017 -52.107  1.00  0.99           H  
ATOM   4261 2HG2 THR A 258      44.586 -13.322 -53.724  1.00  0.99           H  
ATOM   4262 3HG2 THR A 258      44.328 -15.066 -53.516  1.00  0.99           H  
ATOM   4263  N   ASP A 259      49.222 -14.438 -53.848  1.00  1.06           N  
ATOM   4264  CA  ASP A 259      50.594 -14.953 -53.719  1.00  1.06           C  
ATOM   4265  C   ASP A 259      50.944 -15.618 -52.382  1.00  1.06           C  
ATOM   4266  O   ASP A 259      51.842 -15.183 -51.654  1.00  1.06           O  
ATOM   4267  CB  ASP A 259      51.626 -13.868 -54.055  1.00  1.06           C  
ATOM   4268  CG  ASP A 259      51.499 -12.604 -53.229  1.00  1.06           C  
ATOM   4269  OD1 ASP A 259      50.390 -12.231 -52.949  1.00  1.06           O  
ATOM   4270  OD2 ASP A 259      52.510 -12.046 -52.836  1.00  1.06           O  
ATOM   4271  H   ASP A 259      49.035 -13.454 -53.719  1.00  1.06           H  
ATOM   4272  HA  ASP A 259      50.716 -15.720 -54.487  1.00  1.06           H  
ATOM   4273 1HB  ASP A 259      52.622 -14.279 -53.885  1.00  1.06           H  
ATOM   4274 2HB  ASP A 259      51.574 -13.617 -55.109  1.00  1.06           H  
ATOM   4275  N   GLY A 260      50.205 -16.675 -52.055  1.00  1.11           N  
ATOM   4276  CA  GLY A 260      50.479 -17.575 -50.926  1.00  1.11           C  
ATOM   4277  C   GLY A 260      50.241 -17.063 -49.502  1.00  1.11           C  
ATOM   4278  O   GLY A 260      49.579 -17.722 -48.704  1.00  1.11           O  
ATOM   4279  H   GLY A 260      49.451 -16.893 -52.703  1.00  1.11           H  
ATOM   4280 1HA  GLY A 260      49.883 -18.474 -51.066  1.00  1.11           H  
ATOM   4281 2HA  GLY A 260      51.515 -17.903 -51.004  1.00  1.11           H  
ATOM   4282  N   GLY A 261      50.844 -15.925 -49.175  1.00  1.14           N  
ATOM   4283  CA  GLY A 261      50.853 -15.377 -47.817  1.00  1.14           C  
ATOM   4284  C   GLY A 261      49.683 -14.488 -47.391  1.00  1.14           C  
ATOM   4285  O   GLY A 261      49.708 -13.949 -46.284  1.00  1.14           O  
ATOM   4286  H   GLY A 261      51.352 -15.451 -49.918  1.00  1.14           H  
ATOM   4287 1HA  GLY A 261      50.926 -16.207 -47.116  1.00  1.14           H  
ATOM   4288 2HA  GLY A 261      51.772 -14.806 -47.697  1.00  1.14           H  
ATOM   4289  N   SER A 262      48.683 -14.295 -48.244  1.00  1.14           N  
ATOM   4290  CA  SER A 262      47.560 -13.429 -47.871  1.00  1.14           C  
ATOM   4291  C   SER A 262      46.310 -13.722 -48.707  1.00  1.14           C  
ATOM   4292  O   SER A 262      46.406 -13.985 -49.911  1.00  1.14           O  
ATOM   4293  CB  SER A 262      47.973 -11.976 -48.016  1.00  1.14           C  
ATOM   4294  OG  SER A 262      46.944 -11.117 -47.628  1.00  1.14           O  
ATOM   4295  H   SER A 262      48.701 -14.757 -49.142  1.00  1.14           H  
ATOM   4296  HA  SER A 262      47.311 -13.617 -46.826  1.00  1.14           H  
ATOM   4297 1HB  SER A 262      48.861 -11.773 -47.421  1.00  1.14           H  
ATOM   4298 2HB  SER A 262      48.229 -11.791 -49.056  1.00  1.14           H  
ATOM   4299  HG  SER A 262      46.129 -11.511 -47.965  1.00  1.14           H  
ATOM   4300  N   PHE A 263      45.136 -13.680 -48.055  1.00  1.11           N  
ATOM   4301  CA  PHE A 263      43.842 -13.920 -48.697  1.00  1.11           C  
ATOM   4302  C   PHE A 263      42.817 -12.865 -48.304  1.00  1.11           C  
ATOM   4303  O   PHE A 263      43.023 -12.109 -47.359  1.00  1.11           O  
ATOM   4304  CB  PHE A 263      43.367 -15.335 -48.362  1.00  1.11           C  
ATOM   4305  CG  PHE A 263      44.334 -16.338 -48.896  1.00  1.11           C  
ATOM   4306  CD1 PHE A 263      45.439 -16.716 -48.153  1.00  1.11           C  
ATOM   4307  CD2 PHE A 263      44.167 -16.869 -50.161  1.00  1.11           C  
ATOM   4308  CE1 PHE A 263      46.359 -17.576 -48.671  1.00  1.11           C  
ATOM   4309  CE2 PHE A 263      45.080 -17.746 -50.681  1.00  1.11           C  
ATOM   4310  CZ  PHE A 263      46.184 -18.090 -49.940  1.00  1.11           C  
ATOM   4311  H   PHE A 263      45.112 -13.498 -47.050  1.00  1.11           H  
ATOM   4312  HA  PHE A 263      43.977 -13.857 -49.776  1.00  1.11           H  
ATOM   4313 1HB  PHE A 263      43.289 -15.452 -47.279  1.00  1.11           H  
ATOM   4314 2HB  PHE A 263      42.382 -15.520 -48.797  1.00  1.11           H  
ATOM   4315  HD1 PHE A 263      45.576 -16.297 -47.155  1.00  1.11           H  
ATOM   4316  HD2 PHE A 263      43.304 -16.569 -50.756  1.00  1.11           H  
ATOM   4317  HE1 PHE A 263      47.233 -17.856 -48.086  1.00  1.11           H  
ATOM   4318  HE2 PHE A 263      44.939 -18.145 -51.686  1.00  1.11           H  
ATOM   4319  HZ  PHE A 263      46.923 -18.769 -50.348  1.00  1.11           H  
ATOM   4320  N   HIS A 264      41.736 -12.766 -49.056  1.00  1.06           N  
ATOM   4321  CA  HIS A 264      40.703 -11.806 -48.710  1.00  1.06           C  
ATOM   4322  C   HIS A 264      40.037 -12.199 -47.349  1.00  1.06           C  
ATOM   4323  O   HIS A 264      39.938 -13.388 -47.047  1.00  1.06           O  
ATOM   4324  CB  HIS A 264      39.683 -11.824 -49.845  1.00  1.06           C  
ATOM   4325  CG  HIS A 264      38.922 -13.042 -49.887  1.00  1.06           C  
ATOM   4326  ND1 HIS A 264      39.426 -14.246 -50.345  1.00  1.06           N  
ATOM   4327  CD2 HIS A 264      37.675 -13.262 -49.538  1.00  1.06           C  
ATOM   4328  CE1 HIS A 264      38.489 -15.159 -50.236  1.00  1.06           C  
ATOM   4329  NE2 HIS A 264      37.409 -14.575 -49.745  1.00  1.06           N  
ATOM   4330  H   HIS A 264      41.615 -13.371 -49.857  1.00  1.06           H  
ATOM   4331  HA  HIS A 264      41.150 -10.820 -48.673  1.00  1.06           H  
ATOM   4332 1HB  HIS A 264      38.993 -11.018 -49.714  1.00  1.06           H  
ATOM   4333 2HB  HIS A 264      40.168 -11.691 -50.804  1.00  1.06           H  
ATOM   4334  HD2 HIS A 264      37.003 -12.523 -49.153  1.00  1.06           H  
ATOM   4335  HE1 HIS A 264      38.594 -16.203 -50.506  1.00  1.06           H  
ATOM   4336  HE2 HIS A 264      36.486 -14.967 -49.519  1.00  1.06           H  
ATOM   4337  N   PRO A 265      39.607 -11.240 -46.489  1.00  1.01           N  
ATOM   4338  CA  PRO A 265      38.835 -11.421 -45.248  1.00  1.01           C  
ATOM   4339  C   PRO A 265      37.514 -12.191 -45.328  1.00  1.01           C  
ATOM   4340  O   PRO A 265      37.144 -12.948 -44.419  1.00  1.01           O  
ATOM   4341  CB  PRO A 265      38.540  -9.968 -44.862  1.00  1.01           C  
ATOM   4342  CG  PRO A 265      39.678  -9.188 -45.418  1.00  1.01           C  
ATOM   4343  CD  PRO A 265      40.026  -9.867 -46.711  1.00  1.01           C  
ATOM   4344  HA  PRO A 265      39.486 -11.884 -44.501  1.00  1.01           H  
ATOM   4345 1HB  PRO A 265      37.568  -9.658 -45.275  1.00  1.01           H  
ATOM   4346 2HB  PRO A 265      38.465  -9.871 -43.780  1.00  1.01           H  
ATOM   4347 1HG  PRO A 265      39.386  -8.134 -45.552  1.00  1.01           H  
ATOM   4348 2HG  PRO A 265      40.521  -9.199 -44.706  1.00  1.01           H  
ATOM   4349 1HD  PRO A 265      39.518  -9.410 -47.582  1.00  1.01           H  
ATOM   4350 2HD  PRO A 265      41.115  -9.847 -46.769  1.00  1.01           H  
ATOM   4351  N   LEU A 266      36.808 -12.072 -46.442  1.00  0.97           N  
ATOM   4352  CA  LEU A 266      35.491 -12.703 -46.537  1.00  0.97           C  
ATOM   4353  C   LEU A 266      35.570 -14.118 -47.070  1.00  0.97           C  
ATOM   4354  O   LEU A 266      35.084 -14.440 -48.159  1.00  0.97           O  
ATOM   4355  CB  LEU A 266      34.594 -11.846 -47.412  1.00  0.97           C  
ATOM   4356  CG  LEU A 266      34.432 -10.414 -46.953  1.00  0.97           C  
ATOM   4357  CD1 LEU A 266      33.540  -9.682 -47.934  1.00  0.97           C  
ATOM   4358  CD2 LEU A 266      33.867 -10.408 -45.557  1.00  0.97           C  
ATOM   4359  H   LEU A 266      37.146 -11.506 -47.204  1.00  0.97           H  
ATOM   4360  HA  LEU A 266      35.057 -12.742 -45.538  1.00  0.97           H  
ATOM   4361 1HB  LEU A 266      34.987 -11.825 -48.415  1.00  0.97           H  
ATOM   4362 2HB  LEU A 266      33.606 -12.299 -47.438  1.00  0.97           H  
ATOM   4363  HG  LEU A 266      35.403  -9.915 -46.948  1.00  0.97           H  
ATOM   4364 1HD1 LEU A 266      33.419  -8.648 -47.621  1.00  0.97           H  
ATOM   4365 2HD1 LEU A 266      33.992  -9.709 -48.923  1.00  0.97           H  
ATOM   4366 3HD1 LEU A 266      32.566 -10.165 -47.968  1.00  0.97           H  
ATOM   4367 1HD2 LEU A 266      33.754  -9.390 -45.221  1.00  0.97           H  
ATOM   4368 2HD2 LEU A 266      32.896 -10.903 -45.556  1.00  0.97           H  
ATOM   4369 3HD2 LEU A 266      34.545 -10.939 -44.887  1.00  0.97           H  
ATOM   4370  N   LEU A 267      36.210 -14.952 -46.288  1.00  0.93           N  
ATOM   4371  CA  LEU A 267      36.447 -16.329 -46.655  1.00  0.93           C  
ATOM   4372  C   LEU A 267      35.603 -17.309 -45.876  1.00  0.93           C  
ATOM   4373  O   LEU A 267      35.778 -17.478 -44.669  1.00  0.93           O  
ATOM   4374  CB  LEU A 267      37.926 -16.641 -46.468  1.00  0.93           C  
ATOM   4375  CG  LEU A 267      38.333 -18.062 -46.712  1.00  0.93           C  
ATOM   4376  CD1 LEU A 267      37.996 -18.436 -48.138  1.00  0.93           C  
ATOM   4377  CD2 LEU A 267      39.821 -18.161 -46.431  1.00  0.93           C  
ATOM   4378  H   LEU A 267      36.559 -14.573 -45.411  1.00  0.93           H  
ATOM   4379  HA  LEU A 267      36.206 -16.446 -47.709  1.00  0.93           H  
ATOM   4380 1HB  LEU A 267      38.505 -16.003 -47.143  1.00  0.93           H  
ATOM   4381 2HB  LEU A 267      38.204 -16.386 -45.444  1.00  0.93           H  
ATOM   4382  HG  LEU A 267      37.783 -18.734 -46.051  1.00  0.93           H  
ATOM   4383 1HD1 LEU A 267      38.283 -19.470 -48.337  1.00  0.93           H  
ATOM   4384 2HD1 LEU A 267      36.929 -18.332 -48.279  1.00  0.93           H  
ATOM   4385 3HD1 LEU A 267      38.510 -17.779 -48.810  1.00  0.93           H  
ATOM   4386 1HD2 LEU A 267      40.162 -19.158 -46.602  1.00  0.93           H  
ATOM   4387 2HD2 LEU A 267      40.363 -17.478 -47.088  1.00  0.93           H  
ATOM   4388 3HD2 LEU A 267      40.007 -17.885 -45.394  1.00  0.93           H  
ATOM   4389  N   SER A 268      34.686 -17.962 -46.579  1.00  0.90           N  
ATOM   4390  CA  SER A 268      33.844 -18.959 -45.958  1.00  0.90           C  
ATOM   4391  C   SER A 268      34.464 -20.309 -46.231  1.00  0.90           C  
ATOM   4392  O   SER A 268      35.179 -20.482 -47.219  1.00  0.90           O  
ATOM   4393  CB  SER A 268      32.435 -18.921 -46.526  1.00  0.90           C  
ATOM   4394  OG  SER A 268      32.417 -19.323 -47.877  1.00  0.90           O  
ATOM   4395  H   SER A 268      34.583 -17.758 -47.563  1.00  0.90           H  
ATOM   4396  HA  SER A 268      33.809 -18.791 -44.881  1.00  0.90           H  
ATOM   4397 1HB  SER A 268      31.780 -19.565 -45.940  1.00  0.90           H  
ATOM   4398 2HB  SER A 268      32.051 -17.905 -46.446  1.00  0.90           H  
ATOM   4399  HG  SER A 268      31.617 -18.925 -48.260  1.00  0.90           H  
ATOM   4400  N   LYS A 269      34.090 -21.301 -45.448  1.00  0.86           N  
ATOM   4401  CA  LYS A 269      34.562 -22.661 -45.661  1.00  0.86           C  
ATOM   4402  C   LYS A 269      34.128 -23.244 -47.016  1.00  0.86           C  
ATOM   4403  O   LYS A 269      34.713 -24.201 -47.513  1.00  0.86           O  
ATOM   4404  CB  LYS A 269      34.096 -23.535 -44.503  1.00  0.86           C  
ATOM   4405  CG  LYS A 269      32.614 -23.762 -44.398  1.00  0.86           C  
ATOM   4406  CD  LYS A 269      32.298 -24.613 -43.167  1.00  0.86           C  
ATOM   4407  CE  LYS A 269      30.806 -24.886 -43.037  1.00  0.86           C  
ATOM   4408  NZ  LYS A 269      30.492 -25.693 -41.821  1.00  0.86           N  
ATOM   4409  H   LYS A 269      33.491 -21.106 -44.658  1.00  0.86           H  
ATOM   4410  HA  LYS A 269      35.654 -22.643 -45.647  1.00  0.86           H  
ATOM   4411 1HB  LYS A 269      34.532 -24.494 -44.608  1.00  0.86           H  
ATOM   4412 2HB  LYS A 269      34.450 -23.121 -43.562  1.00  0.86           H  
ATOM   4413 1HG  LYS A 269      32.098 -22.805 -44.324  1.00  0.86           H  
ATOM   4414 2HG  LYS A 269      32.262 -24.283 -45.288  1.00  0.86           H  
ATOM   4415 1HD  LYS A 269      32.824 -25.564 -43.245  1.00  0.86           H  
ATOM   4416 2HD  LYS A 269      32.651 -24.098 -42.270  1.00  0.86           H  
ATOM   4417 1HE  LYS A 269      30.275 -23.937 -42.976  1.00  0.86           H  
ATOM   4418 2HE  LYS A 269      30.464 -25.427 -43.918  1.00  0.86           H  
ATOM   4419 1HZ  LYS A 269      29.496 -25.851 -41.770  1.00  0.86           H  
ATOM   4420 2HZ  LYS A 269      30.972 -26.581 -41.874  1.00  0.86           H  
ATOM   4421 3HZ  LYS A 269      30.797 -25.195 -40.994  1.00  0.86           H  
ATOM   4422  N   SER A 270      33.087 -22.669 -47.613  1.00  0.83           N  
ATOM   4423  CA  SER A 270      32.572 -23.139 -48.890  1.00  0.83           C  
ATOM   4424  C   SER A 270      33.354 -22.625 -50.107  1.00  0.83           C  
ATOM   4425  O   SER A 270      33.111 -23.069 -51.232  1.00  0.83           O  
ATOM   4426  CB  SER A 270      31.118 -22.727 -49.030  1.00  0.83           C  
ATOM   4427  OG  SER A 270      30.974 -21.329 -49.202  1.00  0.83           O  
ATOM   4428  H   SER A 270      32.650 -21.874 -47.171  1.00  0.83           H  
ATOM   4429  HA  SER A 270      32.627 -24.228 -48.893  1.00  0.83           H  
ATOM   4430 1HB  SER A 270      30.672 -23.247 -49.875  1.00  0.83           H  
ATOM   4431 2HB  SER A 270      30.580 -23.037 -48.137  1.00  0.83           H  
ATOM   4432  HG  SER A 270      31.584 -20.883 -48.589  1.00  0.83           H  
ATOM   4433  N   LYS A 271      34.245 -21.654 -49.908  1.00  0.82           N  
ATOM   4434  CA  LYS A 271      34.959 -21.054 -51.029  1.00  0.82           C  
ATOM   4435  C   LYS A 271      36.292 -21.706 -51.367  1.00  0.82           C  
ATOM   4436  O   LYS A 271      37.123 -21.947 -50.495  1.00  0.82           O  
ATOM   4437  CB  LYS A 271      35.169 -19.562 -50.800  1.00  0.82           C  
ATOM   4438  CG  LYS A 271      35.884 -18.870 -51.960  1.00  0.82           C  
ATOM   4439  CD  LYS A 271      35.943 -17.377 -51.809  1.00  0.82           C  
ATOM   4440  CE  LYS A 271      36.797 -16.762 -52.922  1.00  0.82           C  
ATOM   4441  NZ  LYS A 271      36.193 -16.970 -54.274  1.00  0.82           N  
ATOM   4442  H   LYS A 271      34.444 -21.323 -48.963  1.00  0.82           H  
ATOM   4443  HA  LYS A 271      34.327 -21.155 -51.911  1.00  0.82           H  
ATOM   4444 1HB  LYS A 271      34.206 -19.076 -50.646  1.00  0.82           H  
ATOM   4445 2HB  LYS A 271      35.751 -19.424 -49.901  1.00  0.82           H  
ATOM   4446 1HG  LYS A 271      36.910 -19.239 -52.009  1.00  0.82           H  
ATOM   4447 2HG  LYS A 271      35.390 -19.118 -52.898  1.00  0.82           H  
ATOM   4448 1HD  LYS A 271      34.937 -16.957 -51.857  1.00  0.82           H  
ATOM   4449 2HD  LYS A 271      36.366 -17.137 -50.840  1.00  0.82           H  
ATOM   4450 1HE  LYS A 271      36.904 -15.690 -52.745  1.00  0.82           H  
ATOM   4451 2HE  LYS A 271      37.785 -17.227 -52.904  1.00  0.82           H  
ATOM   4452 1HZ  LYS A 271      36.790 -16.559 -54.977  1.00  0.82           H  
ATOM   4453 2HZ  LYS A 271      36.095 -17.961 -54.457  1.00  0.82           H  
ATOM   4454 3HZ  LYS A 271      35.285 -16.535 -54.308  1.00  0.82           H  
ATOM   4455  N   ILE A 272      36.501 -21.979 -52.652  1.00  0.82           N  
ATOM   4456  CA  ILE A 272      37.777 -22.517 -53.118  1.00  0.82           C  
ATOM   4457  C   ILE A 272      38.776 -21.374 -53.225  1.00  0.82           C  
ATOM   4458  O   ILE A 272      38.472 -20.328 -53.811  1.00  0.82           O  
ATOM   4459  CB  ILE A 272      37.649 -23.218 -54.485  1.00  0.82           C  
ATOM   4460  CG1 ILE A 272      36.720 -24.404 -54.363  1.00  0.82           C  
ATOM   4461  CG2 ILE A 272      39.019 -23.653 -55.010  1.00  0.82           C  
ATOM   4462  CD1 ILE A 272      36.390 -25.034 -55.687  1.00  0.82           C  
ATOM   4463  H   ILE A 272      35.767 -21.795 -53.320  1.00  0.82           H  
ATOM   4464  HA  ILE A 272      38.152 -23.236 -52.388  1.00  0.82           H  
ATOM   4465  HB  ILE A 272      37.206 -22.528 -55.199  1.00  0.82           H  
ATOM   4466 1HG1 ILE A 272      37.169 -25.133 -53.719  1.00  0.82           H  
ATOM   4467 2HG1 ILE A 272      35.788 -24.074 -53.901  1.00  0.82           H  
ATOM   4468 1HG2 ILE A 272      38.902 -24.130 -55.982  1.00  0.82           H  
ATOM   4469 2HG2 ILE A 272      39.659 -22.782 -55.114  1.00  0.82           H  
ATOM   4470 3HG2 ILE A 272      39.475 -24.353 -54.318  1.00  0.82           H  
ATOM   4471 1HD1 ILE A 272      35.714 -25.875 -55.533  1.00  0.82           H  
ATOM   4472 2HD1 ILE A 272      35.912 -24.295 -56.332  1.00  0.82           H  
ATOM   4473 3HD1 ILE A 272      37.308 -25.388 -56.158  1.00  0.82           H  
ATOM   4474  N   LEU A 273      39.949 -21.555 -52.644  1.00  0.83           N  
ATOM   4475  CA  LEU A 273      40.967 -20.524 -52.702  1.00  0.83           C  
ATOM   4476  C   LEU A 273      41.813 -20.728 -53.912  1.00  0.83           C  
ATOM   4477  O   LEU A 273      42.162 -21.860 -54.236  1.00  0.83           O  
ATOM   4478  CB  LEU A 273      41.909 -20.600 -51.516  1.00  0.83           C  
ATOM   4479  CG  LEU A 273      41.340 -20.418 -50.181  1.00  0.83           C  
ATOM   4480  CD1 LEU A 273      42.391 -20.694 -49.189  1.00  0.83           C  
ATOM   4481  CD2 LEU A 273      40.878 -19.028 -50.038  1.00  0.83           C  
ATOM   4482  H   LEU A 273      40.146 -22.450 -52.200  1.00  0.83           H  
ATOM   4483  HA  LEU A 273      40.489 -19.547 -52.753  1.00  0.83           H  
ATOM   4484 1HB  LEU A 273      42.378 -21.568 -51.532  1.00  0.83           H  
ATOM   4485 2HB  LEU A 273      42.689 -19.849 -51.650  1.00  0.83           H  
ATOM   4486  HG  LEU A 273      40.510 -21.114 -50.020  1.00  0.83           H  
ATOM   4487 1HD1 LEU A 273      41.975 -20.565 -48.214  1.00  0.83           H  
ATOM   4488 2HD1 LEU A 273      42.736 -21.717 -49.304  1.00  0.83           H  
ATOM   4489 3HD1 LEU A 273      43.220 -20.006 -49.338  1.00  0.83           H  
ATOM   4490 1HD2 LEU A 273      40.505 -18.904 -49.057  1.00  0.83           H  
ATOM   4491 2HD2 LEU A 273      41.709 -18.354 -50.192  1.00  0.83           H  
ATOM   4492 3HD2 LEU A 273      40.096 -18.819 -50.770  1.00  0.83           H  
ATOM   4493  N   TYR A 274      42.237 -19.646 -54.523  1.00  0.86           N  
ATOM   4494  CA  TYR A 274      43.173 -19.777 -55.614  1.00  0.86           C  
ATOM   4495  C   TYR A 274      44.484 -19.147 -55.193  1.00  0.86           C  
ATOM   4496  O   TYR A 274      44.509 -18.131 -54.487  1.00  0.86           O  
ATOM   4497  CB  TYR A 274      42.568 -19.202 -56.900  1.00  0.86           C  
ATOM   4498  CG  TYR A 274      41.422 -20.072 -57.398  1.00  0.86           C  
ATOM   4499  CD1 TYR A 274      40.144 -19.934 -56.867  1.00  0.86           C  
ATOM   4500  CD2 TYR A 274      41.659 -21.018 -58.376  1.00  0.86           C  
ATOM   4501  CE1 TYR A 274      39.117 -20.750 -57.307  1.00  0.86           C  
ATOM   4502  CE2 TYR A 274      40.631 -21.834 -58.819  1.00  0.86           C  
ATOM   4503  CZ  TYR A 274      39.368 -21.706 -58.286  1.00  0.86           C  
ATOM   4504  OH  TYR A 274      38.351 -22.524 -58.726  1.00  0.86           O  
ATOM   4505  H   TYR A 274      41.909 -18.735 -54.231  1.00  0.86           H  
ATOM   4506  HA  TYR A 274      43.369 -20.830 -55.799  1.00  0.86           H  
ATOM   4507 1HB  TYR A 274      42.183 -18.203 -56.725  1.00  0.86           H  
ATOM   4508 2HB  TYR A 274      43.330 -19.145 -57.681  1.00  0.86           H  
ATOM   4509  HD1 TYR A 274      39.949 -19.192 -56.092  1.00  0.86           H  
ATOM   4510  HD2 TYR A 274      42.664 -21.128 -58.792  1.00  0.86           H  
ATOM   4511  HE1 TYR A 274      38.119 -20.646 -56.879  1.00  0.86           H  
ATOM   4512  HE2 TYR A 274      40.827 -22.585 -59.585  1.00  0.86           H  
ATOM   4513  HH  TYR A 274      38.695 -23.135 -59.383  1.00  0.86           H  
ATOM   4514  N   LEU A 275      45.563 -19.775 -55.614  1.00  0.90           N  
ATOM   4515  CA  LEU A 275      46.899 -19.326 -55.290  1.00  0.90           C  
ATOM   4516  C   LEU A 275      47.734 -19.170 -56.565  1.00  0.90           C  
ATOM   4517  O   LEU A 275      47.590 -19.952 -57.508  1.00  0.90           O  
ATOM   4518  CB  LEU A 275      47.546 -20.360 -54.351  1.00  0.90           C  
ATOM   4519  CG  LEU A 275      46.780 -20.670 -53.028  1.00  0.90           C  
ATOM   4520  CD1 LEU A 275      45.781 -21.846 -53.250  1.00  0.90           C  
ATOM   4521  CD2 LEU A 275      47.767 -21.021 -51.945  1.00  0.90           C  
ATOM   4522  H   LEU A 275      45.447 -20.614 -56.178  1.00  0.90           H  
ATOM   4523  HA  LEU A 275      46.840 -18.364 -54.787  1.00  0.90           H  
ATOM   4524 1HB  LEU A 275      47.647 -21.288 -54.890  1.00  0.90           H  
ATOM   4525 2HB  LEU A 275      48.543 -20.008 -54.085  1.00  0.90           H  
ATOM   4526  HG  LEU A 275      46.212 -19.795 -52.732  1.00  0.90           H  
ATOM   4527 1HD1 LEU A 275      45.242 -22.045 -52.325  1.00  0.90           H  
ATOM   4528 2HD1 LEU A 275      45.071 -21.600 -54.020  1.00  0.90           H  
ATOM   4529 3HD1 LEU A 275      46.325 -22.740 -53.546  1.00  0.90           H  
ATOM   4530 1HD2 LEU A 275      47.232 -21.227 -51.028  1.00  0.90           H  
ATOM   4531 2HD2 LEU A 275      48.332 -21.895 -52.234  1.00  0.90           H  
ATOM   4532 3HD2 LEU A 275      48.443 -20.188 -51.794  1.00  0.90           H  
ATOM   4533  N   PHE A 276      48.633 -18.187 -56.584  1.00  0.95           N  
ATOM   4534  CA  PHE A 276      49.561 -18.021 -57.710  1.00  0.95           C  
ATOM   4535  C   PHE A 276      50.982 -18.140 -57.191  1.00  0.95           C  
ATOM   4536  O   PHE A 276      51.435 -17.294 -56.418  1.00  0.95           O  
ATOM   4537  CB  PHE A 276      49.388 -16.669 -58.402  1.00  0.95           C  
ATOM   4538  CG  PHE A 276      50.188 -16.539 -59.650  1.00  0.95           C  
ATOM   4539  CD1 PHE A 276      50.492 -17.666 -60.382  1.00  0.95           C  
ATOM   4540  CD2 PHE A 276      50.629 -15.311 -60.108  1.00  0.95           C  
ATOM   4541  CE1 PHE A 276      51.221 -17.587 -61.525  1.00  0.95           C  
ATOM   4542  CE2 PHE A 276      51.361 -15.229 -61.262  1.00  0.95           C  
ATOM   4543  CZ  PHE A 276      51.657 -16.376 -61.965  1.00  0.95           C  
ATOM   4544  H   PHE A 276      48.670 -17.550 -55.790  1.00  0.95           H  
ATOM   4545  HA  PHE A 276      49.395 -18.812 -58.436  1.00  0.95           H  
ATOM   4546 1HB  PHE A 276      48.350 -16.496 -58.634  1.00  0.95           H  
ATOM   4547 2HB  PHE A 276      49.707 -15.893 -57.721  1.00  0.95           H  
ATOM   4548  HD1 PHE A 276      50.142 -18.630 -60.026  1.00  0.95           H  
ATOM   4549  HD2 PHE A 276      50.390 -14.414 -59.546  1.00  0.95           H  
ATOM   4550  HE1 PHE A 276      51.455 -18.488 -62.084  1.00  0.95           H  
ATOM   4551  HE2 PHE A 276      51.706 -14.271 -61.616  1.00  0.95           H  
ATOM   4552  HZ  PHE A 276      52.231 -16.329 -62.874  1.00  0.95           H  
ATOM   4553  N   THR A 277      51.671 -19.210 -57.576  1.00  1.00           N  
ATOM   4554  CA  THR A 277      52.996 -19.456 -57.037  1.00  1.00           C  
ATOM   4555  C   THR A 277      54.114 -19.521 -58.089  1.00  1.00           C  
ATOM   4556  O   THR A 277      54.148 -20.385 -58.982  1.00  1.00           O  
ATOM   4557  CB  THR A 277      52.932 -20.716 -56.146  1.00  1.00           C  
ATOM   4558  OG1 THR A 277      52.045 -20.477 -55.043  1.00  1.00           O  
ATOM   4559  CG2 THR A 277      54.274 -21.144 -55.659  1.00  1.00           C  
ATOM   4560  H   THR A 277      51.271 -19.863 -58.255  1.00  1.00           H  
ATOM   4561  HA  THR A 277      53.242 -18.626 -56.377  1.00  1.00           H  
ATOM   4562  HB  THR A 277      52.502 -21.504 -56.722  1.00  1.00           H  
ATOM   4563  HG1 THR A 277      51.203 -20.165 -55.373  1.00  1.00           H  
ATOM   4564 1HG2 THR A 277      54.166 -22.043 -55.057  1.00  1.00           H  
ATOM   4565 2HG2 THR A 277      54.890 -21.354 -56.505  1.00  1.00           H  
ATOM   4566 3HG2 THR A 277      54.724 -20.352 -55.061  1.00  1.00           H  
ATOM   4567  N   SER A 278      55.083 -18.616 -57.909  1.00  1.04           N  
ATOM   4568  CA  SER A 278      56.235 -18.451 -58.796  1.00  1.04           C  
ATOM   4569  C   SER A 278      57.185 -19.660 -58.784  1.00  1.04           C  
ATOM   4570  O   SER A 278      57.940 -19.870 -59.729  1.00  1.04           O  
ATOM   4571  CB  SER A 278      56.969 -17.164 -58.427  1.00  1.04           C  
ATOM   4572  OG  SER A 278      57.545 -17.255 -57.156  1.00  1.04           O  
ATOM   4573  H   SER A 278      54.986 -17.967 -57.135  1.00  1.04           H  
ATOM   4574  HA  SER A 278      55.858 -18.334 -59.813  1.00  1.04           H  
ATOM   4575 1HB  SER A 278      57.747 -16.964 -59.163  1.00  1.04           H  
ATOM   4576 2HB  SER A 278      56.277 -16.324 -58.451  1.00  1.04           H  
ATOM   4577  HG  SER A 278      58.001 -16.382 -56.995  1.00  1.04           H  
ATOM   4578  N   ASP A 279      57.080 -20.498 -57.751  1.00  1.05           N  
ATOM   4579  CA  ASP A 279      57.904 -21.702 -57.601  1.00  1.05           C  
ATOM   4580  C   ASP A 279      57.424 -22.843 -58.496  1.00  1.05           C  
ATOM   4581  O   ASP A 279      58.176 -23.790 -58.765  1.00  1.05           O  
ATOM   4582  CB  ASP A 279      57.872 -22.222 -56.160  1.00  1.05           C  
ATOM   4583  CG  ASP A 279      58.537 -21.337 -55.142  1.00  1.05           C  
ATOM   4584  OD1 ASP A 279      59.429 -20.588 -55.485  1.00  1.05           O  
ATOM   4585  OD2 ASP A 279      58.115 -21.413 -53.989  1.00  1.05           O  
ATOM   4586  H   ASP A 279      56.426 -20.256 -57.023  1.00  1.05           H  
ATOM   4587  HA  ASP A 279      58.930 -21.452 -57.871  1.00  1.05           H  
ATOM   4588 1HB  ASP A 279      56.850 -22.401 -55.860  1.00  1.05           H  
ATOM   4589 2HB  ASP A 279      58.369 -23.188 -56.139  1.00  1.05           H  
ATOM   4590  N   ILE A 280      56.163 -22.763 -58.940  1.00  1.04           N  
ATOM   4591  CA  ILE A 280      55.560 -23.784 -59.787  1.00  1.04           C  
ATOM   4592  C   ILE A 280      55.186 -23.159 -61.124  1.00  1.04           C  
ATOM   4593  O   ILE A 280      54.832 -23.857 -62.078  1.00  1.04           O  
ATOM   4594  CB  ILE A 280      54.356 -24.438 -59.065  1.00  1.04           C  
ATOM   4595  CG1 ILE A 280      53.313 -23.406 -58.763  1.00  1.04           C  
ATOM   4596  CG2 ILE A 280      54.779 -25.088 -57.802  1.00  1.04           C  
ATOM   4597  CD1 ILE A 280      52.003 -23.953 -58.212  1.00  1.04           C  
ATOM   4598  H   ILE A 280      55.593 -21.950 -58.720  1.00  1.04           H  
ATOM   4599  HA  ILE A 280      56.296 -24.561 -59.977  1.00  1.04           H  
ATOM   4600  HB  ILE A 280      53.912 -25.184 -59.721  1.00  1.04           H  
ATOM   4601 1HG1 ILE A 280      53.735 -22.736 -58.062  1.00  1.04           H  
ATOM   4602 2HG1 ILE A 280      53.097 -22.853 -59.661  1.00  1.04           H  
ATOM   4603 1HG2 ILE A 280      53.916 -25.548 -57.323  1.00  1.04           H  
ATOM   4604 2HG2 ILE A 280      55.508 -25.838 -58.019  1.00  1.04           H  
ATOM   4605 3HG2 ILE A 280      55.208 -24.344 -57.135  1.00  1.04           H  
ATOM   4606 1HD1 ILE A 280      51.311 -23.129 -58.023  1.00  1.04           H  
ATOM   4607 2HD1 ILE A 280      51.565 -24.615 -58.910  1.00  1.04           H  
ATOM   4608 3HD1 ILE A 280      52.194 -24.487 -57.284  1.00  1.04           H  
ATOM   4609  N   CYS A 281      55.335 -21.828 -61.202  1.00  1.01           N  
ATOM   4610  CA  CYS A 281      55.057 -21.023 -62.379  1.00  1.01           C  
ATOM   4611  C   CYS A 281      53.655 -21.273 -62.906  1.00  1.01           C  
ATOM   4612  O   CYS A 281      53.441 -21.363 -64.115  1.00  1.01           O  
ATOM   4613  CB  CYS A 281      56.069 -21.362 -63.471  1.00  1.01           C  
ATOM   4614  SG  CYS A 281      55.908 -20.450 -65.018  1.00  1.01           S  
ATOM   4615  H   CYS A 281      55.599 -21.343 -60.346  1.00  1.01           H  
ATOM   4616  HA  CYS A 281      55.150 -19.968 -62.115  1.00  1.01           H  
ATOM   4617 1HB  CYS A 281      57.073 -21.185 -63.084  1.00  1.01           H  
ATOM   4618 2HB  CYS A 281      56.001 -22.423 -63.707  1.00  1.01           H  
ATOM   4619  N   ARG A 282      52.709 -21.321 -61.989  1.00  0.96           N  
ATOM   4620  CA  ARG A 282      51.319 -21.562 -62.335  1.00  0.96           C  
ATOM   4621  C   ARG A 282      50.394 -21.289 -61.169  1.00  0.96           C  
ATOM   4622  O   ARG A 282      50.832 -21.117 -60.020  1.00  0.96           O  
ATOM   4623  CB  ARG A 282      51.093 -23.001 -62.805  1.00  0.96           C  
ATOM   4624  CG  ARG A 282      51.383 -24.061 -61.785  1.00  0.96           C  
ATOM   4625  CD  ARG A 282      51.072 -25.417 -62.263  1.00  0.96           C  
ATOM   4626  NE  ARG A 282      51.446 -26.436 -61.311  1.00  0.96           N  
ATOM   4627  CZ  ARG A 282      50.679 -26.832 -60.275  1.00  0.96           C  
ATOM   4628  NH1 ARG A 282      49.509 -26.272 -60.032  1.00  0.96           N  
ATOM   4629  NH2 ARG A 282      51.099 -27.783 -59.467  1.00  0.96           N  
ATOM   4630  H   ARG A 282      52.991 -21.191 -61.015  1.00  0.96           H  
ATOM   4631  HA  ARG A 282      51.047 -20.893 -63.152  1.00  0.96           H  
ATOM   4632 1HB  ARG A 282      50.055 -23.117 -63.089  1.00  0.96           H  
ATOM   4633 2HB  ARG A 282      51.699 -23.212 -63.679  1.00  0.96           H  
ATOM   4634 1HG  ARG A 282      52.419 -24.037 -61.528  1.00  0.96           H  
ATOM   4635 2HG  ARG A 282      50.773 -23.860 -60.912  1.00  0.96           H  
ATOM   4636 1HD  ARG A 282      50.006 -25.495 -62.420  1.00  0.96           H  
ATOM   4637 2HD  ARG A 282      51.604 -25.608 -63.195  1.00  0.96           H  
ATOM   4638  HE  ARG A 282      52.334 -26.897 -61.444  1.00  0.96           H  
ATOM   4639 1HH1 ARG A 282      49.133 -25.491 -60.593  1.00  0.96           H  
ATOM   4640 2HH1 ARG A 282      48.974 -26.587 -59.244  1.00  0.96           H  
ATOM   4641 1HH2 ARG A 282      51.997 -28.216 -59.613  1.00  0.96           H  
ATOM   4642 2HH2 ARG A 282      50.511 -28.056 -58.691  1.00  0.96           H  
ATOM   4643  N   SER A 283      49.108 -21.243 -61.470  1.00  0.90           N  
ATOM   4644  CA  SER A 283      48.118 -21.173 -60.421  1.00  0.90           C  
ATOM   4645  C   SER A 283      47.815 -22.574 -59.882  1.00  0.90           C  
ATOM   4646  O   SER A 283      48.093 -23.588 -60.546  1.00  0.90           O  
ATOM   4647  CB  SER A 283      46.859 -20.490 -60.938  1.00  0.90           C  
ATOM   4648  OG  SER A 283      46.226 -21.258 -61.930  1.00  0.90           O  
ATOM   4649  H   SER A 283      48.805 -21.314 -62.433  1.00  0.90           H  
ATOM   4650  HA  SER A 283      48.521 -20.580 -59.610  1.00  0.90           H  
ATOM   4651 1HB  SER A 283      46.171 -20.317 -60.106  1.00  0.90           H  
ATOM   4652 2HB  SER A 283      47.123 -19.512 -61.346  1.00  0.90           H  
ATOM   4653  HG  SER A 283      45.573 -20.678 -62.340  1.00  0.90           H  
ATOM   4654  N   MET A 284      47.196 -22.603 -58.709  1.00  0.85           N  
ATOM   4655  CA  MET A 284      46.710 -23.820 -58.068  1.00  0.85           C  
ATOM   4656  C   MET A 284      45.541 -23.446 -57.177  1.00  0.85           C  
ATOM   4657  O   MET A 284      45.252 -22.262 -56.995  1.00  0.85           O  
ATOM   4658  CB  MET A 284      47.802 -24.544 -57.277  1.00  0.85           C  
ATOM   4659  CG  MET A 284      48.362 -23.839 -56.093  1.00  0.85           C  
ATOM   4660  SD  MET A 284      49.675 -24.819 -55.323  1.00  0.85           S  
ATOM   4661  CE  MET A 284      50.081 -23.841 -53.892  1.00  0.85           C  
ATOM   4662  H   MET A 284      47.076 -21.709 -58.236  1.00  0.85           H  
ATOM   4663  HA  MET A 284      46.333 -24.498 -58.835  1.00  0.85           H  
ATOM   4664 1HB  MET A 284      47.433 -25.498 -56.936  1.00  0.85           H  
ATOM   4665 2HB  MET A 284      48.640 -24.737 -57.937  1.00  0.85           H  
ATOM   4666 1HG  MET A 284      48.767 -22.869 -56.390  1.00  0.85           H  
ATOM   4667 2HG  MET A 284      47.570 -23.685 -55.363  1.00  0.85           H  
ATOM   4668 1HE  MET A 284      50.882 -24.328 -53.333  1.00  0.85           H  
ATOM   4669 2HE  MET A 284      50.409 -22.846 -54.207  1.00  0.85           H  
ATOM   4670 3HE  MET A 284      49.203 -23.754 -53.261  1.00  0.85           H  
ATOM   4671  N   TYR A 285      44.844 -24.430 -56.648  1.00  0.80           N  
ATOM   4672  CA  TYR A 285      43.720 -24.113 -55.790  1.00  0.80           C  
ATOM   4673  C   TYR A 285      43.611 -24.989 -54.569  1.00  0.80           C  
ATOM   4674  O   TYR A 285      44.132 -26.098 -54.532  1.00  0.80           O  
ATOM   4675  CB  TYR A 285      42.436 -24.119 -56.623  1.00  0.80           C  
ATOM   4676  CG  TYR A 285      42.051 -25.395 -57.325  1.00  0.80           C  
ATOM   4677  CD1 TYR A 285      41.201 -26.343 -56.753  1.00  0.80           C  
ATOM   4678  CD2 TYR A 285      42.547 -25.594 -58.605  1.00  0.80           C  
ATOM   4679  CE1 TYR A 285      40.863 -27.494 -57.488  1.00  0.80           C  
ATOM   4680  CE2 TYR A 285      42.217 -26.720 -59.319  1.00  0.80           C  
ATOM   4681  CZ  TYR A 285      41.384 -27.671 -58.776  1.00  0.80           C  
ATOM   4682  OH  TYR A 285      41.068 -28.788 -59.539  1.00  0.80           O  
ATOM   4683  H   TYR A 285      45.091 -25.389 -56.831  1.00  0.80           H  
ATOM   4684  HA  TYR A 285      43.861 -23.103 -55.422  1.00  0.80           H  
ATOM   4685 1HB  TYR A 285      41.617 -23.818 -55.996  1.00  0.80           H  
ATOM   4686 2HB  TYR A 285      42.547 -23.370 -57.371  1.00  0.80           H  
ATOM   4687  HD1 TYR A 285      40.800 -26.188 -55.751  1.00  0.80           H  
ATOM   4688  HD2 TYR A 285      43.205 -24.846 -59.052  1.00  0.80           H  
ATOM   4689  HE1 TYR A 285      40.196 -28.246 -57.064  1.00  0.80           H  
ATOM   4690  HE2 TYR A 285      42.615 -26.861 -60.325  1.00  0.80           H  
ATOM   4691  HH  TYR A 285      40.565 -29.458 -59.015  1.00  0.80           H  
ATOM   4692  N   ALA A 286      42.922 -24.476 -53.560  1.00  0.76           N  
ATOM   4693  CA  ALA A 286      42.782 -25.211 -52.324  1.00  0.76           C  
ATOM   4694  C   ALA A 286      41.330 -25.293 -51.895  1.00  0.76           C  
ATOM   4695  O   ALA A 286      40.548 -24.347 -52.041  1.00  0.76           O  
ATOM   4696  CB  ALA A 286      43.634 -24.562 -51.242  1.00  0.76           C  
ATOM   4697  H   ALA A 286      42.514 -23.551 -53.664  1.00  0.76           H  
ATOM   4698  HA  ALA A 286      43.138 -26.217 -52.502  1.00  0.76           H  
ATOM   4699 1HB  ALA A 286      43.563 -25.151 -50.342  1.00  0.76           H  
ATOM   4700 2HB  ALA A 286      44.664 -24.520 -51.552  1.00  0.76           H  
ATOM   4701 3HB  ALA A 286      43.285 -23.563 -51.054  1.00  0.76           H  
ATOM   4702  N   VAL A 287      40.979 -26.426 -51.314  1.00  0.74           N  
ATOM   4703  CA  VAL A 287      39.607 -26.670 -50.918  1.00  0.74           C  
ATOM   4704  C   VAL A 287      39.517 -26.942 -49.437  1.00  0.74           C  
ATOM   4705  O   VAL A 287      40.425 -27.509 -48.840  1.00  0.74           O  
ATOM   4706  CB  VAL A 287      39.089 -27.895 -51.679  1.00  0.74           C  
ATOM   4707  CG1 VAL A 287      39.156 -27.629 -53.195  1.00  0.74           C  
ATOM   4708  CG2 VAL A 287      39.919 -29.110 -51.253  1.00  0.74           C  
ATOM   4709  H   VAL A 287      41.688 -27.142 -51.180  1.00  0.74           H  
ATOM   4710  HA  VAL A 287      39.000 -25.798 -51.160  1.00  0.74           H  
ATOM   4711  HB  VAL A 287      38.044 -28.067 -51.423  1.00  0.74           H  
ATOM   4712 1HG1 VAL A 287      38.776 -28.494 -53.736  1.00  0.74           H  
ATOM   4713 2HG1 VAL A 287      38.563 -26.774 -53.434  1.00  0.74           H  
ATOM   4714 3HG1 VAL A 287      40.183 -27.441 -53.489  1.00  0.74           H  
ATOM   4715 1HG2 VAL A 287      39.563 -30.000 -51.768  1.00  0.74           H  
ATOM   4716 2HG2 VAL A 287      40.964 -28.942 -51.494  1.00  0.74           H  
ATOM   4717 3HG2 VAL A 287      39.819 -29.254 -50.174  1.00  0.74           H  
ATOM   4718  N   PHE A 288      38.418 -26.543 -48.836  1.00  0.72           N  
ATOM   4719  CA  PHE A 288      38.254 -26.716 -47.403  1.00  0.72           C  
ATOM   4720  C   PHE A 288      38.193 -28.157 -46.962  1.00  0.72           C  
ATOM   4721  O   PHE A 288      37.473 -28.966 -47.551  1.00  0.72           O  
ATOM   4722  CB  PHE A 288      37.011 -26.002 -46.938  1.00  0.72           C  
ATOM   4723  CG  PHE A 288      36.757 -26.090 -45.474  1.00  0.72           C  
ATOM   4724  CD1 PHE A 288      37.457 -25.306 -44.586  1.00  0.72           C  
ATOM   4725  CD2 PHE A 288      35.784 -26.952 -44.984  1.00  0.72           C  
ATOM   4726  CE1 PHE A 288      37.180 -25.377 -43.238  1.00  0.72           C  
ATOM   4727  CE2 PHE A 288      35.512 -27.019 -43.639  1.00  0.72           C  
ATOM   4728  CZ  PHE A 288      36.207 -26.223 -42.768  1.00  0.72           C  
ATOM   4729  H   PHE A 288      37.685 -26.092 -49.367  1.00  0.72           H  
ATOM   4730  HA  PHE A 288      39.100 -26.249 -46.906  1.00  0.72           H  
ATOM   4731 1HB  PHE A 288      37.083 -24.950 -47.201  1.00  0.72           H  
ATOM   4732 2HB  PHE A 288      36.143 -26.405 -47.454  1.00  0.72           H  
ATOM   4733  HD1 PHE A 288      38.227 -24.633 -44.967  1.00  0.72           H  
ATOM   4734  HD2 PHE A 288      35.227 -27.573 -45.685  1.00  0.72           H  
ATOM   4735  HE1 PHE A 288      37.723 -24.772 -42.543  1.00  0.72           H  
ATOM   4736  HE2 PHE A 288      34.743 -27.696 -43.269  1.00  0.72           H  
ATOM   4737  HZ  PHE A 288      35.991 -26.265 -41.707  1.00  0.72           H  
ATOM   4738  N   GLU A 289      38.944 -28.462 -45.911  1.00  0.71           N  
ATOM   4739  CA  GLU A 289      38.928 -29.777 -45.302  1.00  0.71           C  
ATOM   4740  C   GLU A 289      38.443 -29.763 -43.846  1.00  0.71           C  
ATOM   4741  O   GLU A 289      37.685 -30.647 -43.440  1.00  0.71           O  
ATOM   4742  CB  GLU A 289      40.322 -30.416 -45.365  1.00  0.71           C  
ATOM   4743  CG  GLU A 289      40.360 -31.838 -44.785  1.00  0.71           C  
ATOM   4744  CD  GLU A 289      41.653 -32.600 -45.018  1.00  0.71           C  
ATOM   4745  OE1 GLU A 289      42.699 -32.143 -44.625  1.00  0.71           O  
ATOM   4746  OE2 GLU A 289      41.573 -33.667 -45.602  1.00  0.71           O  
ATOM   4747  H   GLU A 289      39.540 -27.742 -45.522  1.00  0.71           H  
ATOM   4748  HA  GLU A 289      38.241 -30.404 -45.871  1.00  0.71           H  
ATOM   4749 1HB  GLU A 289      40.659 -30.458 -46.400  1.00  0.71           H  
ATOM   4750 2HB  GLU A 289      41.033 -29.796 -44.813  1.00  0.71           H  
ATOM   4751 1HG  GLU A 289      40.188 -31.773 -43.711  1.00  0.71           H  
ATOM   4752 2HG  GLU A 289      39.537 -32.404 -45.217  1.00  0.71           H  
ATOM   4753  N   LYS A 290      38.903 -28.794 -43.042  1.00  0.72           N  
ATOM   4754  CA  LYS A 290      38.556 -28.830 -41.610  1.00  0.72           C  
ATOM   4755  C   LYS A 290      38.712 -27.502 -40.856  1.00  0.72           C  
ATOM   4756  O   LYS A 290      39.629 -26.728 -41.123  1.00  0.72           O  
ATOM   4757  CB  LYS A 290      39.378 -29.926 -40.914  1.00  0.72           C  
ATOM   4758  CG  LYS A 290      39.026 -30.178 -39.454  1.00  0.72           C  
ATOM   4759  CD  LYS A 290      39.766 -31.394 -38.908  1.00  0.72           C  
ATOM   4760  CE  LYS A 290      39.423 -31.635 -37.444  1.00  0.72           C  
ATOM   4761  NZ  LYS A 290      40.134 -32.827 -36.896  1.00  0.72           N  
ATOM   4762  H   LYS A 290      39.495 -28.062 -43.432  1.00  0.72           H  
ATOM   4763  HA  LYS A 290      37.504 -29.109 -41.538  1.00  0.72           H  
ATOM   4764 1HB  LYS A 290      39.263 -30.871 -41.443  1.00  0.72           H  
ATOM   4765 2HB  LYS A 290      40.435 -29.657 -40.954  1.00  0.72           H  
ATOM   4766 1HG  LYS A 290      39.302 -29.314 -38.855  1.00  0.72           H  
ATOM   4767 2HG  LYS A 290      37.955 -30.337 -39.357  1.00  0.72           H  
ATOM   4768 1HD  LYS A 290      39.478 -32.274 -39.485  1.00  0.72           H  
ATOM   4769 2HD  LYS A 290      40.836 -31.257 -39.010  1.00  0.72           H  
ATOM   4770 1HE  LYS A 290      39.705 -30.755 -36.865  1.00  0.72           H  
ATOM   4771 2HE  LYS A 290      38.349 -31.789 -37.351  1.00  0.72           H  
ATOM   4772 1HZ  LYS A 290      39.883 -32.953 -35.926  1.00  0.72           H  
ATOM   4773 2HZ  LYS A 290      39.870 -33.649 -37.422  1.00  0.72           H  
ATOM   4774 3HZ  LYS A 290      41.132 -32.687 -36.969  1.00  0.72           H  
ATOM   4775  N   GLU A 291      37.816 -27.239 -39.900  1.00  0.74           N  
ATOM   4776  CA  GLU A 291      37.969 -26.054 -39.049  1.00  0.74           C  
ATOM   4777  C   GLU A 291      38.865 -26.389 -37.853  1.00  0.74           C  
ATOM   4778  O   GLU A 291      38.611 -27.354 -37.126  1.00  0.74           O  
ATOM   4779  CB  GLU A 291      36.612 -25.522 -38.589  1.00  0.74           C  
ATOM   4780  CG  GLU A 291      36.701 -24.259 -37.735  1.00  0.74           C  
ATOM   4781  CD  GLU A 291      35.359 -23.715 -37.329  1.00  0.74           C  
ATOM   4782  OE1 GLU A 291      34.363 -24.217 -37.797  1.00  0.74           O  
ATOM   4783  OE2 GLU A 291      35.330 -22.788 -36.546  1.00  0.74           O  
ATOM   4784  H   GLU A 291      37.053 -27.882 -39.735  1.00  0.74           H  
ATOM   4785  HA  GLU A 291      38.461 -25.269 -39.624  1.00  0.74           H  
ATOM   4786 1HB  GLU A 291      35.997 -25.291 -39.458  1.00  0.74           H  
ATOM   4787 2HB  GLU A 291      36.096 -26.288 -38.012  1.00  0.74           H  
ATOM   4788 1HG  GLU A 291      37.272 -24.486 -36.834  1.00  0.74           H  
ATOM   4789 2HG  GLU A 291      37.251 -23.496 -38.287  1.00  0.74           H  
ATOM   4790  N   LEU A 292      39.941 -25.620 -37.709  1.00  0.77           N  
ATOM   4791  CA  LEU A 292      40.975 -25.845 -36.705  1.00  0.77           C  
ATOM   4792  C   LEU A 292      41.201 -24.689 -35.748  1.00  0.77           C  
ATOM   4793  O   LEU A 292      40.862 -23.542 -36.034  1.00  0.77           O  
ATOM   4794  CB  LEU A 292      42.298 -26.133 -37.396  1.00  0.77           C  
ATOM   4795  CG  LEU A 292      42.283 -27.277 -38.363  1.00  0.77           C  
ATOM   4796  CD1 LEU A 292      43.576 -27.341 -39.011  1.00  0.77           C  
ATOM   4797  CD2 LEU A 292      41.994 -28.559 -37.655  1.00  0.77           C  
ATOM   4798  H   LEU A 292      40.045 -24.824 -38.335  1.00  0.77           H  
ATOM   4799  HA  LEU A 292      40.687 -26.716 -36.119  1.00  0.77           H  
ATOM   4800 1HB  LEU A 292      42.600 -25.239 -37.946  1.00  0.77           H  
ATOM   4801 2HB  LEU A 292      43.056 -26.339 -36.638  1.00  0.77           H  
ATOM   4802  HG  LEU A 292      41.525 -27.100 -39.131  1.00  0.77           H  
ATOM   4803 1HD1 LEU A 292      43.558 -28.158 -39.717  1.00  0.77           H  
ATOM   4804 2HD1 LEU A 292      43.782 -26.404 -39.526  1.00  0.77           H  
ATOM   4805 3HD1 LEU A 292      44.349 -27.515 -38.267  1.00  0.77           H  
ATOM   4806 1HD2 LEU A 292      42.002 -29.362 -38.378  1.00  0.77           H  
ATOM   4807 2HD2 LEU A 292      42.757 -28.739 -36.900  1.00  0.77           H  
ATOM   4808 3HD2 LEU A 292      41.018 -28.502 -37.177  1.00  0.77           H  
ATOM   4809  N   GLU A 293      41.801 -24.989 -34.603  1.00  0.79           N  
ATOM   4810  CA  GLU A 293      42.242 -23.930 -33.705  1.00  0.79           C  
ATOM   4811  C   GLU A 293      43.770 -23.839 -33.740  1.00  0.79           C  
ATOM   4812  O   GLU A 293      44.458 -24.815 -33.432  1.00  0.79           O  
ATOM   4813  CB  GLU A 293      41.752 -24.180 -32.282  1.00  0.79           C  
ATOM   4814  CG  GLU A 293      42.162 -23.106 -31.290  1.00  0.79           C  
ATOM   4815  CD  GLU A 293      41.634 -23.343 -29.894  1.00  0.79           C  
ATOM   4816  OE1 GLU A 293      40.441 -23.326 -29.719  1.00  0.79           O  
ATOM   4817  OE2 GLU A 293      42.430 -23.551 -29.006  1.00  0.79           O  
ATOM   4818  H   GLU A 293      42.009 -25.952 -34.380  1.00  0.79           H  
ATOM   4819  HA  GLU A 293      41.836 -22.982 -34.047  1.00  0.79           H  
ATOM   4820 1HB  GLU A 293      40.663 -24.238 -32.278  1.00  0.79           H  
ATOM   4821 2HB  GLU A 293      42.134 -25.135 -31.925  1.00  0.79           H  
ATOM   4822 1HG  GLU A 293      43.249 -23.057 -31.256  1.00  0.79           H  
ATOM   4823 2HG  GLU A 293      41.798 -22.144 -31.657  1.00  0.79           H  
ATOM   4824  N   VAL A 294      44.296 -22.680 -34.132  1.00  0.81           N  
ATOM   4825  CA  VAL A 294      45.741 -22.490 -34.215  1.00  0.81           C  
ATOM   4826  C   VAL A 294      46.177 -21.373 -33.286  1.00  0.81           C  
ATOM   4827  O   VAL A 294      45.778 -20.227 -33.445  1.00  0.81           O  
ATOM   4828  CB  VAL A 294      46.157 -22.150 -35.660  1.00  0.81           C  
ATOM   4829  CG1 VAL A 294      47.658 -21.927 -35.742  1.00  0.81           C  
ATOM   4830  CG2 VAL A 294      45.723 -23.292 -36.616  1.00  0.81           C  
ATOM   4831  H   VAL A 294      43.668 -21.917 -34.384  1.00  0.81           H  
ATOM   4832  HA  VAL A 294      46.239 -23.411 -33.915  1.00  0.81           H  
ATOM   4833  HB  VAL A 294      45.671 -21.222 -35.952  1.00  0.81           H  
ATOM   4834 1HG1 VAL A 294      47.934 -21.668 -36.763  1.00  0.81           H  
ATOM   4835 2HG1 VAL A 294      47.948 -21.113 -35.078  1.00  0.81           H  
ATOM   4836 3HG1 VAL A 294      48.167 -22.840 -35.446  1.00  0.81           H  
ATOM   4837 1HG2 VAL A 294      46.006 -23.048 -37.641  1.00  0.81           H  
ATOM   4838 2HG2 VAL A 294      46.214 -24.220 -36.321  1.00  0.81           H  
ATOM   4839 3HG2 VAL A 294      44.640 -23.424 -36.567  1.00  0.81           H  
ATOM   4840  N   GLN A 295      46.953 -21.712 -32.272  1.00  0.82           N  
ATOM   4841  CA  GLN A 295      47.388 -20.743 -31.261  1.00  0.82           C  
ATOM   4842  C   GLN A 295      46.187 -19.956 -30.682  1.00  0.82           C  
ATOM   4843  O   GLN A 295      46.280 -18.754 -30.400  1.00  0.82           O  
ATOM   4844  CB  GLN A 295      48.429 -19.789 -31.865  1.00  0.82           C  
ATOM   4845  CG  GLN A 295      49.706 -20.487 -32.358  1.00  0.82           C  
ATOM   4846  CD  GLN A 295      50.571 -21.055 -31.248  1.00  0.82           C  
ATOM   4847  OE1 GLN A 295      51.125 -20.321 -30.425  1.00  0.82           O  
ATOM   4848  NE2 GLN A 295      50.694 -22.381 -31.220  1.00  0.82           N  
ATOM   4849  H   GLN A 295      47.252 -22.673 -32.194  1.00  0.82           H  
ATOM   4850  HA  GLN A 295      47.857 -21.287 -30.442  1.00  0.82           H  
ATOM   4851 1HB  GLN A 295      47.997 -19.240 -32.704  1.00  0.82           H  
ATOM   4852 2HB  GLN A 295      48.725 -19.051 -31.117  1.00  0.82           H  
ATOM   4853 1HG  GLN A 295      49.434 -21.299 -33.026  1.00  0.82           H  
ATOM   4854 2HG  GLN A 295      50.301 -19.764 -32.890  1.00  0.82           H  
ATOM   4855 1HE2 GLN A 295      51.250 -22.818 -30.510  1.00  0.82           H  
ATOM   4856 2HE2 GLN A 295      50.236 -22.942 -31.906  1.00  0.82           H  
ATOM   4857  N   GLY A 296      45.069 -20.660 -30.471  1.00  0.82           N  
ATOM   4858  CA  GLY A 296      43.830 -20.092 -29.937  1.00  0.82           C  
ATOM   4859  C   GLY A 296      42.932 -19.410 -30.991  1.00  0.82           C  
ATOM   4860  O   GLY A 296      41.873 -18.878 -30.650  1.00  0.82           O  
ATOM   4861  H   GLY A 296      45.073 -21.642 -30.706  1.00  0.82           H  
ATOM   4862 1HA  GLY A 296      43.264 -20.889 -29.453  1.00  0.82           H  
ATOM   4863 2HA  GLY A 296      44.072 -19.378 -29.156  1.00  0.82           H  
ATOM   4864  N   ILE A 297      43.346 -19.410 -32.258  1.00  0.80           N  
ATOM   4865  CA  ILE A 297      42.585 -18.770 -33.325  1.00  0.80           C  
ATOM   4866  C   ILE A 297      41.793 -19.738 -34.184  1.00  0.80           C  
ATOM   4867  O   ILE A 297      42.344 -20.689 -34.736  1.00  0.80           O  
ATOM   4868  CB  ILE A 297      43.515 -17.980 -34.262  1.00  0.80           C  
ATOM   4869  CG1 ILE A 297      44.188 -16.872 -33.540  1.00  0.80           C  
ATOM   4870  CG2 ILE A 297      42.758 -17.473 -35.433  1.00  0.80           C  
ATOM   4871  CD1 ILE A 297      45.264 -16.210 -34.339  1.00  0.80           C  
ATOM   4872  H   ILE A 297      44.237 -19.827 -32.503  1.00  0.80           H  
ATOM   4873  HA  ILE A 297      41.884 -18.071 -32.872  1.00  0.80           H  
ATOM   4874  HB  ILE A 297      44.302 -18.636 -34.626  1.00  0.80           H  
ATOM   4875 1HG1 ILE A 297      43.442 -16.130 -33.299  1.00  0.80           H  
ATOM   4876 2HG1 ILE A 297      44.628 -17.255 -32.619  1.00  0.80           H  
ATOM   4877 1HG2 ILE A 297      43.427 -16.930 -36.082  1.00  0.80           H  
ATOM   4878 2HG2 ILE A 297      42.323 -18.295 -35.980  1.00  0.80           H  
ATOM   4879 3HG2 ILE A 297      41.969 -16.807 -35.090  1.00  0.80           H  
ATOM   4880 1HD1 ILE A 297      45.677 -15.412 -33.753  1.00  0.80           H  
ATOM   4881 2HD1 ILE A 297      46.041 -16.936 -34.584  1.00  0.80           H  
ATOM   4882 3HD1 ILE A 297      44.840 -15.800 -35.261  1.00  0.80           H  
ATOM   4883  N   ARG A 298      40.492 -19.500 -34.318  1.00  0.77           N  
ATOM   4884  CA  ARG A 298      39.697 -20.370 -35.174  1.00  0.77           C  
ATOM   4885  C   ARG A 298      40.072 -20.074 -36.620  1.00  0.77           C  
ATOM   4886  O   ARG A 298      40.070 -18.916 -37.041  1.00  0.77           O  
ATOM   4887  CB  ARG A 298      38.209 -20.144 -34.952  1.00  0.77           C  
ATOM   4888  CG  ARG A 298      37.691 -20.619 -33.599  1.00  0.77           C  
ATOM   4889  CD  ARG A 298      36.265 -20.218 -33.358  1.00  0.77           C  
ATOM   4890  NE  ARG A 298      35.323 -20.871 -34.267  1.00  0.77           N  
ATOM   4891  CZ  ARG A 298      33.993 -20.664 -34.270  1.00  0.77           C  
ATOM   4892  NH1 ARG A 298      33.437 -19.828 -33.415  1.00  0.77           N  
ATOM   4893  NH2 ARG A 298      33.262 -21.316 -35.146  1.00  0.77           N  
ATOM   4894  H   ARG A 298      40.067 -18.718 -33.840  1.00  0.77           H  
ATOM   4895  HA  ARG A 298      39.934 -21.411 -34.952  1.00  0.77           H  
ATOM   4896 1HB  ARG A 298      37.978 -19.086 -35.050  1.00  0.77           H  
ATOM   4897 2HB  ARG A 298      37.645 -20.679 -35.723  1.00  0.77           H  
ATOM   4898 1HG  ARG A 298      37.751 -21.708 -33.558  1.00  0.77           H  
ATOM   4899 2HG  ARG A 298      38.309 -20.195 -32.805  1.00  0.77           H  
ATOM   4900 1HD  ARG A 298      35.986 -20.481 -32.339  1.00  0.77           H  
ATOM   4901 2HD  ARG A 298      36.169 -19.142 -33.491  1.00  0.77           H  
ATOM   4902  HE  ARG A 298      35.676 -21.538 -34.972  1.00  0.77           H  
ATOM   4903 1HH1 ARG A 298      34.011 -19.334 -32.748  1.00  0.77           H  
ATOM   4904 2HH1 ARG A 298      32.439 -19.683 -33.429  1.00  0.77           H  
ATOM   4905 1HH2 ARG A 298      33.744 -21.958 -35.795  1.00  0.77           H  
ATOM   4906 2HH2 ARG A 298      32.265 -21.192 -35.181  1.00  0.77           H  
ATOM   4907  N   ALA A 299      40.361 -21.117 -37.383  1.00  0.74           N  
ATOM   4908  CA  ALA A 299      40.793 -20.947 -38.759  1.00  0.74           C  
ATOM   4909  C   ALA A 299      40.309 -22.067 -39.649  1.00  0.74           C  
ATOM   4910  O   ALA A 299      40.044 -23.186 -39.205  1.00  0.74           O  
ATOM   4911  CB  ALA A 299      42.306 -20.888 -38.806  1.00  0.74           C  
ATOM   4912  H   ALA A 299      40.354 -22.046 -36.969  1.00  0.74           H  
ATOM   4913  HA  ALA A 299      40.379 -20.016 -39.137  1.00  0.74           H  
ATOM   4914 1HB  ALA A 299      42.632 -20.739 -39.827  1.00  0.74           H  
ATOM   4915 2HB  ALA A 299      42.646 -20.057 -38.188  1.00  0.74           H  
ATOM   4916 3HB  ALA A 299      42.720 -21.821 -38.425  1.00  0.74           H  
ATOM   4917  N   TYR A 300      40.186 -21.767 -40.922  1.00  0.71           N  
ATOM   4918  CA  TYR A 300      39.761 -22.781 -41.860  1.00  0.71           C  
ATOM   4919  C   TYR A 300      40.944 -23.407 -42.561  1.00  0.71           C  
ATOM   4920  O   TYR A 300      41.771 -22.683 -43.118  1.00  0.71           O  
ATOM   4921  CB  TYR A 300      38.834 -22.139 -42.878  1.00  0.71           C  
ATOM   4922  CG  TYR A 300      37.501 -21.735 -42.362  1.00  0.71           C  
ATOM   4923  CD1 TYR A 300      36.973 -22.331 -41.231  1.00  0.71           C  
ATOM   4924  CD2 TYR A 300      36.805 -20.735 -43.016  1.00  0.71           C  
ATOM   4925  CE1 TYR A 300      35.745 -21.935 -40.761  1.00  0.71           C  
ATOM   4926  CE2 TYR A 300      35.580 -20.334 -42.539  1.00  0.71           C  
ATOM   4927  CZ  TYR A 300      35.047 -20.931 -41.418  1.00  0.71           C  
ATOM   4928  OH  TYR A 300      33.819 -20.530 -40.940  1.00  0.71           O  
ATOM   4929  H   TYR A 300      40.418 -20.825 -41.241  1.00  0.71           H  
ATOM   4930  HA  TYR A 300      39.235 -23.566 -41.320  1.00  0.71           H  
ATOM   4931 1HB  TYR A 300      39.310 -21.238 -43.243  1.00  0.71           H  
ATOM   4932 2HB  TYR A 300      38.693 -22.799 -43.713  1.00  0.71           H  
ATOM   4933  HD1 TYR A 300      37.526 -23.115 -40.713  1.00  0.71           H  
ATOM   4934  HD2 TYR A 300      37.227 -20.257 -43.904  1.00  0.71           H  
ATOM   4935  HE1 TYR A 300      35.324 -22.406 -39.873  1.00  0.71           H  
ATOM   4936  HE2 TYR A 300      35.037 -19.543 -43.047  1.00  0.71           H  
ATOM   4937  HH  TYR A 300      33.603 -21.038 -40.150  1.00  0.71           H  
ATOM   4938  N   ARG A 301      41.027 -24.745 -42.548  1.00  0.70           N  
ATOM   4939  CA  ARG A 301      42.094 -25.436 -43.259  1.00  0.70           C  
ATOM   4940  C   ARG A 301      41.665 -25.846 -44.630  1.00  0.70           C  
ATOM   4941  O   ARG A 301      40.696 -26.601 -44.792  1.00  0.70           O  
ATOM   4942  CB  ARG A 301      42.595 -26.701 -42.587  1.00  0.70           C  
ATOM   4943  CG  ARG A 301      43.666 -27.426 -43.472  1.00  0.70           C  
ATOM   4944  CD  ARG A 301      44.410 -28.507 -42.786  1.00  0.70           C  
ATOM   4945  NE  ARG A 301      45.295 -27.966 -41.802  1.00  0.70           N  
ATOM   4946  CZ  ARG A 301      46.105 -28.674 -41.000  1.00  0.70           C  
ATOM   4947  NH1 ARG A 301      46.160 -29.990 -41.096  1.00  0.70           N  
ATOM   4948  NH2 ARG A 301      46.837 -28.036 -40.108  1.00  0.70           N  
ATOM   4949  H   ARG A 301      40.356 -25.309 -42.035  1.00  0.70           H  
ATOM   4950  HA  ARG A 301      42.941 -24.765 -43.347  1.00  0.70           H  
ATOM   4951 1HB  ARG A 301      43.049 -26.442 -41.654  1.00  0.70           H  
ATOM   4952 2HB  ARG A 301      41.776 -27.389 -42.390  1.00  0.70           H  
ATOM   4953 1HG  ARG A 301      43.181 -27.858 -44.344  1.00  0.70           H  
ATOM   4954 2HG  ARG A 301      44.397 -26.678 -43.798  1.00  0.70           H  
ATOM   4955 1HD  ARG A 301      43.707 -29.176 -42.290  1.00  0.70           H  
ATOM   4956 2HD  ARG A 301      45.001 -29.064 -43.512  1.00  0.70           H  
ATOM   4957  HE  ARG A 301      45.297 -26.936 -41.694  1.00  0.70           H  
ATOM   4958 1HH1 ARG A 301      45.592 -30.469 -41.782  1.00  0.70           H  
ATOM   4959 2HH1 ARG A 301      46.770 -30.515 -40.488  1.00  0.70           H  
ATOM   4960 1HH2 ARG A 301      46.760 -26.996 -40.039  1.00  0.70           H  
ATOM   4961 2HH2 ARG A 301      47.444 -28.551 -39.501  1.00  0.70           H  
ATOM   4962  N   PHE A 302      42.446 -25.408 -45.598  1.00  0.69           N  
ATOM   4963  CA  PHE A 302      42.245 -25.707 -46.983  1.00  0.69           C  
ATOM   4964  C   PHE A 302      43.419 -26.560 -47.449  1.00  0.69           C  
ATOM   4965  O   PHE A 302      44.550 -26.373 -46.991  1.00  0.69           O  
ATOM   4966  CB  PHE A 302      42.190 -24.402 -47.767  1.00  0.69           C  
ATOM   4967  CG  PHE A 302      41.082 -23.503 -47.373  1.00  0.69           C  
ATOM   4968  CD1 PHE A 302      41.254 -22.646 -46.317  1.00  0.69           C  
ATOM   4969  CD2 PHE A 302      39.880 -23.483 -48.053  1.00  0.69           C  
ATOM   4970  CE1 PHE A 302      40.261 -21.805 -45.938  1.00  0.69           C  
ATOM   4971  CE2 PHE A 302      38.865 -22.633 -47.665  1.00  0.69           C  
ATOM   4972  CZ  PHE A 302      39.056 -21.798 -46.602  1.00  0.69           C  
ATOM   4973  H   PHE A 302      43.206 -24.785 -45.346  1.00  0.69           H  
ATOM   4974  HA  PHE A 302      41.331 -26.265 -47.095  1.00  0.69           H  
ATOM   4975 1HB  PHE A 302      43.130 -23.862 -47.654  1.00  0.69           H  
ATOM   4976 2HB  PHE A 302      42.054 -24.630 -48.807  1.00  0.69           H  
ATOM   4977  HD1 PHE A 302      42.208 -22.642 -45.776  1.00  0.69           H  
ATOM   4978  HD2 PHE A 302      39.742 -24.141 -48.902  1.00  0.69           H  
ATOM   4979  HE1 PHE A 302      40.436 -21.136 -45.104  1.00  0.69           H  
ATOM   4980  HE2 PHE A 302      37.912 -22.622 -48.206  1.00  0.69           H  
ATOM   4981  HZ  PHE A 302      38.259 -21.123 -46.293  1.00  0.69           H  
ATOM   4982  N   ILE A 303      43.175 -27.493 -48.349  1.00  0.70           N  
ATOM   4983  CA  ILE A 303      44.259 -28.331 -48.850  1.00  0.70           C  
ATOM   4984  C   ILE A 303      44.290 -28.317 -50.352  1.00  0.70           C  
ATOM   4985  O   ILE A 303      43.286 -28.002 -50.975  1.00  0.70           O  
ATOM   4986  CB  ILE A 303      44.101 -29.785 -48.383  1.00  0.70           C  
ATOM   4987  CG1 ILE A 303      42.821 -30.367 -48.961  1.00  0.70           C  
ATOM   4988  CG2 ILE A 303      44.098 -29.869 -46.857  1.00  0.70           C  
ATOM   4989  CD1 ILE A 303      42.694 -31.844 -48.737  1.00  0.70           C  
ATOM   4990  H   ILE A 303      42.220 -27.621 -48.674  1.00  0.70           H  
ATOM   4991  HA  ILE A 303      45.210 -27.947 -48.494  1.00  0.70           H  
ATOM   4992  HB  ILE A 303      44.912 -30.358 -48.753  1.00  0.70           H  
ATOM   4993 1HG1 ILE A 303      41.963 -29.865 -48.503  1.00  0.70           H  
ATOM   4994 2HG1 ILE A 303      42.800 -30.179 -50.036  1.00  0.70           H  
ATOM   4995 1HG2 ILE A 303      44.000 -30.912 -46.552  1.00  0.70           H  
ATOM   4996 2HG2 ILE A 303      45.027 -29.465 -46.472  1.00  0.70           H  
ATOM   4997 3HG2 ILE A 303      43.262 -29.303 -46.455  1.00  0.70           H  
ATOM   4998 1HD1 ILE A 303      41.762 -32.198 -49.172  1.00  0.70           H  
ATOM   4999 2HD1 ILE A 303      43.536 -32.354 -49.209  1.00  0.70           H  
ATOM   5000 3HD1 ILE A 303      42.696 -32.049 -47.668  1.00  0.70           H  
ATOM   5001  N   ILE A 304      45.411 -28.717 -50.939  1.00  0.71           N  
ATOM   5002  CA  ILE A 304      45.506 -28.801 -52.401  1.00  0.71           C  
ATOM   5003  C   ILE A 304      45.008 -30.171 -52.923  1.00  0.71           C  
ATOM   5004  O   ILE A 304      45.557 -31.207 -52.530  1.00  0.71           O  
ATOM   5005  CB  ILE A 304      46.981 -28.601 -52.829  1.00  0.71           C  
ATOM   5006  CG1 ILE A 304      47.494 -27.270 -52.336  1.00  0.71           C  
ATOM   5007  CG2 ILE A 304      47.144 -28.649 -54.269  1.00  0.71           C  
ATOM   5008  CD1 ILE A 304      46.745 -26.093 -52.878  1.00  0.71           C  
ATOM   5009  H   ILE A 304      46.214 -28.938 -50.342  1.00  0.71           H  
ATOM   5010  HA  ILE A 304      44.934 -27.987 -52.828  1.00  0.71           H  
ATOM   5011  HB  ILE A 304      47.581 -29.385 -52.376  1.00  0.71           H  
ATOM   5012 1HG1 ILE A 304      47.409 -27.250 -51.257  1.00  0.71           H  
ATOM   5013 2HG1 ILE A 304      48.535 -27.161 -52.624  1.00  0.71           H  
ATOM   5014 1HG2 ILE A 304      48.187 -28.512 -54.532  1.00  0.71           H  
ATOM   5015 2HG2 ILE A 304      46.787 -29.608 -54.660  1.00  0.71           H  
ATOM   5016 3HG2 ILE A 304      46.570 -27.842 -54.661  1.00  0.71           H  
ATOM   5017 1HD1 ILE A 304      47.157 -25.171 -52.474  1.00  0.71           H  
ATOM   5018 2HD1 ILE A 304      46.813 -26.073 -53.968  1.00  0.71           H  
ATOM   5019 3HD1 ILE A 304      45.717 -26.194 -52.587  1.00  0.71           H  
ATOM   5020  N   PRO A 305      43.923 -30.224 -53.735  1.00  0.72           N  
ATOM   5021  CA  PRO A 305      43.357 -31.414 -54.343  1.00  0.72           C  
ATOM   5022  C   PRO A 305      44.300 -32.169 -55.259  1.00  0.72           C  
ATOM   5023  O   PRO A 305      45.093 -31.575 -55.988  1.00  0.72           O  
ATOM   5024  CB  PRO A 305      42.177 -30.857 -55.149  1.00  0.72           C  
ATOM   5025  CG  PRO A 305      41.816 -29.612 -54.477  1.00  0.72           C  
ATOM   5026  CD  PRO A 305      43.081 -29.033 -53.973  1.00  0.72           C  
ATOM   5027  HA  PRO A 305      42.997 -32.074 -53.537  1.00  0.72           H  
ATOM   5028 1HB  PRO A 305      42.482 -30.688 -56.192  1.00  0.72           H  
ATOM   5029 2HB  PRO A 305      41.351 -31.586 -55.174  1.00  0.72           H  
ATOM   5030 1HG  PRO A 305      41.296 -28.950 -55.153  1.00  0.72           H  
ATOM   5031 2HG  PRO A 305      41.122 -29.846 -53.680  1.00  0.72           H  
ATOM   5032 1HD  PRO A 305      43.485 -28.379 -54.683  1.00  0.72           H  
ATOM   5033 2HD  PRO A 305      42.828 -28.535 -53.093  1.00  0.72           H  
ATOM   5034  N   LYS A 306      44.109 -33.485 -55.314  1.00  0.73           N  
ATOM   5035  CA  LYS A 306      44.833 -34.392 -56.214  1.00  0.73           C  
ATOM   5036  C   LYS A 306      44.719 -33.944 -57.670  1.00  0.73           C  
ATOM   5037  O   LYS A 306      45.645 -34.101 -58.468  1.00  0.73           O  
ATOM   5038  CB  LYS A 306      44.287 -35.816 -56.084  1.00  0.73           C  
ATOM   5039  CG  LYS A 306      45.015 -36.852 -56.954  1.00  0.73           C  
ATOM   5040  CD  LYS A 306      44.495 -38.268 -56.723  1.00  0.73           C  
ATOM   5041  CE  LYS A 306      45.220 -39.272 -57.627  1.00  0.73           C  
ATOM   5042  NZ  LYS A 306      44.717 -40.663 -57.438  1.00  0.73           N  
ATOM   5043  H   LYS A 306      43.438 -33.894 -54.680  1.00  0.73           H  
ATOM   5044  HA  LYS A 306      45.889 -34.388 -55.938  1.00  0.73           H  
ATOM   5045 1HB  LYS A 306      44.364 -36.143 -55.046  1.00  0.73           H  
ATOM   5046 2HB  LYS A 306      43.233 -35.830 -56.360  1.00  0.73           H  
ATOM   5047 1HG  LYS A 306      44.883 -36.598 -58.006  1.00  0.73           H  
ATOM   5048 2HG  LYS A 306      46.070 -36.839 -56.731  1.00  0.73           H  
ATOM   5049 1HD  LYS A 306      44.657 -38.545 -55.680  1.00  0.73           H  
ATOM   5050 2HD  LYS A 306      43.426 -38.304 -56.930  1.00  0.73           H  
ATOM   5051 1HE  LYS A 306      45.078 -38.982 -58.668  1.00  0.73           H  
ATOM   5052 2HE  LYS A 306      46.287 -39.249 -57.397  1.00  0.73           H  
ATOM   5053 1HZ  LYS A 306      45.227 -41.284 -58.054  1.00  0.73           H  
ATOM   5054 2HZ  LYS A 306      44.857 -40.946 -56.480  1.00  0.73           H  
ATOM   5055 3HZ  LYS A 306      43.733 -40.699 -57.661  1.00  0.73           H  
ATOM   5056  N   GLU A 307      43.582 -33.334 -57.990  1.00  0.73           N  
ATOM   5057  CA  GLU A 307      43.239 -32.878 -59.328  1.00  0.73           C  
ATOM   5058  C   GLU A 307      44.302 -31.941 -59.878  1.00  0.73           C  
ATOM   5059  O   GLU A 307      44.606 -31.958 -61.064  1.00  0.73           O  
ATOM   5060  CB  GLU A 307      41.927 -32.092 -59.265  1.00  0.73           C  
ATOM   5061  CG  GLU A 307      40.695 -32.908 -58.933  1.00  0.73           C  
ATOM   5062  CD  GLU A 307      39.440 -32.057 -58.711  1.00  0.73           C  
ATOM   5063  OE1 GLU A 307      39.539 -30.841 -58.662  1.00  0.73           O  
ATOM   5064  OE2 GLU A 307      38.384 -32.635 -58.585  1.00  0.73           O  
ATOM   5065  H   GLU A 307      42.901 -33.216 -57.256  1.00  0.73           H  
ATOM   5066  HA  GLU A 307      43.142 -33.742 -59.985  1.00  0.73           H  
ATOM   5067 1HB  GLU A 307      42.020 -31.310 -58.511  1.00  0.73           H  
ATOM   5068 2HB  GLU A 307      41.762 -31.596 -60.214  1.00  0.73           H  
ATOM   5069 1HG  GLU A 307      40.507 -33.604 -59.750  1.00  0.73           H  
ATOM   5070 2HG  GLU A 307      40.897 -33.490 -58.034  1.00  0.73           H  
ATOM   5071  N   ILE A 308      44.904 -31.155 -59.015  1.00  0.72           N  
ATOM   5072  CA  ILE A 308      45.913 -30.191 -59.393  1.00  0.72           C  
ATOM   5073  C   ILE A 308      47.136 -30.786 -60.051  1.00  0.72           C  
ATOM   5074  O   ILE A 308      47.775 -30.130 -60.869  1.00  0.72           O  
ATOM   5075  CB  ILE A 308      46.241 -29.321 -58.211  1.00  0.72           C  
ATOM   5076  CG1 ILE A 308      45.023 -28.494 -58.004  1.00  0.72           C  
ATOM   5077  CG2 ILE A 308      47.476 -28.504 -58.434  1.00  0.72           C  
ATOM   5078  CD1 ILE A 308      45.021 -27.821 -56.825  1.00  0.72           C  
ATOM   5079  H   ILE A 308      44.677 -31.235 -58.023  1.00  0.72           H  
ATOM   5080  HA  ILE A 308      45.456 -29.529 -60.130  1.00  0.72           H  
ATOM   5081  HB  ILE A 308      46.376 -29.946 -57.329  1.00  0.72           H  
ATOM   5082 1HG1 ILE A 308      44.944 -27.781 -58.817  1.00  0.72           H  
ATOM   5083 2HG1 ILE A 308      44.144 -29.143 -58.019  1.00  0.72           H  
ATOM   5084 1HG2 ILE A 308      47.660 -27.883 -57.560  1.00  0.72           H  
ATOM   5085 2HG2 ILE A 308      48.325 -29.171 -58.593  1.00  0.72           H  
ATOM   5086 3HG2 ILE A 308      47.327 -27.881 -59.311  1.00  0.72           H  
ATOM   5087 1HD1 ILE A 308      44.112 -27.263 -56.730  1.00  0.72           H  
ATOM   5088 2HD1 ILE A 308      45.076 -28.567 -56.069  1.00  0.72           H  
ATOM   5089 3HD1 ILE A 308      45.867 -27.164 -56.770  1.00  0.72           H  
ATOM   5090  N   PHE A 309      47.531 -31.981 -59.629  1.00  0.72           N  
ATOM   5091  CA  PHE A 309      48.705 -32.595 -60.210  1.00  0.72           C  
ATOM   5092  C   PHE A 309      48.321 -33.694 -61.216  1.00  0.72           C  
ATOM   5093  O   PHE A 309      49.177 -34.437 -61.704  1.00  0.72           O  
ATOM   5094  CB  PHE A 309      49.577 -33.168 -59.116  1.00  0.72           C  
ATOM   5095  CG  PHE A 309      50.131 -32.162 -58.165  1.00  0.72           C  
ATOM   5096  CD1 PHE A 309      49.417 -31.800 -57.026  1.00  0.72           C  
ATOM   5097  CD2 PHE A 309      51.386 -31.601 -58.378  1.00  0.72           C  
ATOM   5098  CE1 PHE A 309      49.942 -30.886 -56.131  1.00  0.72           C  
ATOM   5099  CE2 PHE A 309      51.913 -30.695 -57.483  1.00  0.72           C  
ATOM   5100  CZ  PHE A 309      51.189 -30.333 -56.358  1.00  0.72           C  
ATOM   5101  H   PHE A 309      46.959 -32.508 -58.969  1.00  0.72           H  
ATOM   5102  HA  PHE A 309      49.268 -31.831 -60.727  1.00  0.72           H  
ATOM   5103 1HB  PHE A 309      49.018 -33.915 -58.551  1.00  0.72           H  
ATOM   5104 2HB  PHE A 309      50.406 -33.650 -59.577  1.00  0.72           H  
ATOM   5105  HD1 PHE A 309      48.431 -32.244 -56.843  1.00  0.72           H  
ATOM   5106  HD2 PHE A 309      51.963 -31.894 -59.261  1.00  0.72           H  
ATOM   5107  HE1 PHE A 309      49.373 -30.609 -55.245  1.00  0.72           H  
ATOM   5108  HE2 PHE A 309      52.895 -30.270 -57.660  1.00  0.72           H  
ATOM   5109  HZ  PHE A 309      51.603 -29.617 -55.648  1.00  0.72           H  
ATOM   5110  N   ALA A 310      47.029 -33.810 -61.511  1.00  0.71           N  
ATOM   5111  CA  ALA A 310      46.502 -34.818 -62.428  1.00  0.71           C  
ATOM   5112  C   ALA A 310      46.931 -34.513 -63.857  1.00  0.71           C  
ATOM   5113  O   ALA A 310      47.092 -33.343 -64.210  1.00  0.71           O  
ATOM   5114  CB  ALA A 310      45.004 -34.852 -62.301  1.00  0.71           C  
ATOM   5115  H   ALA A 310      46.357 -33.155 -61.116  1.00  0.71           H  
ATOM   5116  HA  ALA A 310      46.908 -35.793 -62.153  1.00  0.71           H  
ATOM   5117 1HB  ALA A 310      44.600 -35.586 -62.943  1.00  0.71           H  
ATOM   5118 2HB  ALA A 310      44.739 -35.085 -61.273  1.00  0.71           H  
ATOM   5119 3HB  ALA A 310      44.603 -33.888 -62.571  1.00  0.71           H  
ATOM   5120  N   ASN A 311      47.116 -35.527 -64.703  1.00  0.72           N  
ATOM   5121  CA  ASN A 311      47.464 -35.183 -66.082  1.00  0.72           C  
ATOM   5122  C   ASN A 311      46.193 -35.026 -66.909  1.00  0.72           C  
ATOM   5123  O   ASN A 311      45.089 -35.208 -66.395  1.00  0.72           O  
ATOM   5124  CB  ASN A 311      48.433 -36.175 -66.693  1.00  0.72           C  
ATOM   5125  CG  ASN A 311      47.904 -37.524 -66.990  1.00  0.72           C  
ATOM   5126  OD1 ASN A 311      46.699 -37.726 -67.187  1.00  0.72           O  
ATOM   5127  ND2 ASN A 311      48.802 -38.477 -67.051  1.00  0.72           N  
ATOM   5128  H   ASN A 311      46.985 -36.498 -64.398  1.00  0.72           H  
ATOM   5129  HA  ASN A 311      47.965 -34.214 -66.089  1.00  0.72           H  
ATOM   5130 1HB  ASN A 311      48.815 -35.751 -67.603  1.00  0.72           H  
ATOM   5131 2HB  ASN A 311      49.288 -36.290 -66.019  1.00  0.72           H  
ATOM   5132 1HD2 ASN A 311      48.528 -39.415 -67.259  1.00  0.72           H  
ATOM   5133 2HD2 ASN A 311      49.787 -38.248 -66.905  1.00  0.72           H  
ATOM   5134  N   ALA A 312      46.337 -34.762 -68.200  1.00  0.73           N  
ATOM   5135  CA  ALA A 312      45.197 -34.524 -69.083  1.00  0.73           C  
ATOM   5136  C   ALA A 312      44.212 -35.682 -69.202  1.00  0.73           C  
ATOM   5137  O   ALA A 312      43.078 -35.479 -69.634  1.00  0.73           O  
ATOM   5138  CB  ALA A 312      45.674 -34.217 -70.474  1.00  0.73           C  
ATOM   5139  H   ALA A 312      47.270 -34.653 -68.581  1.00  0.73           H  
ATOM   5140  HA  ALA A 312      44.666 -33.659 -68.684  1.00  0.73           H  
ATOM   5141 1HB  ALA A 312      44.818 -33.987 -71.105  1.00  0.73           H  
ATOM   5142 2HB  ALA A 312      46.340 -33.382 -70.453  1.00  0.73           H  
ATOM   5143 3HB  ALA A 312      46.193 -35.085 -70.872  1.00  0.73           H  
ATOM   5144  N   THR A 313      44.655 -36.904 -68.914  1.00  0.75           N  
ATOM   5145  CA  THR A 313      43.807 -38.071 -69.097  1.00  0.75           C  
ATOM   5146  C   THR A 313      43.039 -38.373 -67.820  1.00  0.75           C  
ATOM   5147  O   THR A 313      42.170 -39.247 -67.791  1.00  0.75           O  
ATOM   5148  CB  THR A 313      44.643 -39.291 -69.526  1.00  0.75           C  
ATOM   5149  OG1 THR A 313      45.517 -39.722 -68.464  1.00  0.75           O  
ATOM   5150  CG2 THR A 313      45.510 -38.872 -70.711  1.00  0.75           C  
ATOM   5151  H   THR A 313      45.578 -37.034 -68.511  1.00  0.75           H  
ATOM   5152  HA  THR A 313      43.085 -37.858 -69.884  1.00  0.75           H  
ATOM   5153  HB  THR A 313      43.990 -40.112 -69.816  1.00  0.75           H  
ATOM   5154  HG1 THR A 313      45.884 -38.957 -67.993  1.00  0.75           H  
ATOM   5155 1HG2 THR A 313      46.114 -39.718 -71.037  1.00  0.75           H  
ATOM   5156 2HG2 THR A 313      44.871 -38.543 -71.529  1.00  0.75           H  
ATOM   5157 3HG2 THR A 313      46.164 -38.053 -70.406  1.00  0.75           H  
ATOM   5158  N   GLU A 314      43.381 -37.646 -66.761  1.00  0.76           N  
ATOM   5159  CA  GLU A 314      42.760 -37.784 -65.461  1.00  0.76           C  
ATOM   5160  C   GLU A 314      41.892 -36.545 -65.218  1.00  0.76           C  
ATOM   5161  O   GLU A 314      40.805 -36.626 -64.643  1.00  0.76           O  
ATOM   5162  CB  GLU A 314      43.845 -37.876 -64.397  1.00  0.76           C  
ATOM   5163  CG  GLU A 314      44.770 -39.058 -64.469  1.00  0.76           C  
ATOM   5164  CD  GLU A 314      45.834 -38.984 -63.405  1.00  0.76           C  
ATOM   5165  OE1 GLU A 314      46.681 -38.109 -63.492  1.00  0.76           O  
ATOM   5166  OE2 GLU A 314      45.813 -39.790 -62.499  1.00  0.76           O  
ATOM   5167  H   GLU A 314      44.098 -36.934 -66.859  1.00  0.76           H  
ATOM   5168  HA  GLU A 314      42.131 -38.674 -65.446  1.00  0.76           H  
ATOM   5169 1HB  GLU A 314      44.489 -37.023 -64.528  1.00  0.76           H  
ATOM   5170 2HB  GLU A 314      43.406 -37.822 -63.403  1.00  0.76           H  
ATOM   5171 1HG  GLU A 314      44.195 -39.972 -64.341  1.00  0.76           H  
ATOM   5172 2HG  GLU A 314      45.238 -39.087 -65.451  1.00  0.76           H  
ATOM   5173  N   ASN A 315      42.382 -35.403 -65.706  1.00  0.77           N  
ATOM   5174  CA  ASN A 315      41.726 -34.113 -65.595  1.00  0.77           C  
ATOM   5175  C   ASN A 315      42.198 -33.188 -66.727  1.00  0.77           C  
ATOM   5176  O   ASN A 315      43.188 -32.474 -66.551  1.00  0.77           O  
ATOM   5177  CB  ASN A 315      42.006 -33.448 -64.270  1.00  0.77           C  
ATOM   5178  CG  ASN A 315      41.196 -32.184 -64.103  1.00  0.77           C  
ATOM   5179  OD1 ASN A 315      40.836 -31.488 -65.074  1.00  0.77           O  
ATOM   5180  ND2 ASN A 315      40.880 -31.873 -62.875  1.00  0.77           N  
ATOM   5181  H   ASN A 315      43.293 -35.424 -66.148  1.00  0.77           H  
ATOM   5182  HA  ASN A 315      40.651 -34.260 -65.648  1.00  0.77           H  
ATOM   5183 1HB  ASN A 315      41.786 -34.134 -63.448  1.00  0.77           H  
ATOM   5184 2HB  ASN A 315      43.064 -33.191 -64.217  1.00  0.77           H  
ATOM   5185 1HD2 ASN A 315      40.338 -31.052 -62.686  1.00  0.77           H  
ATOM   5186 2HD2 ASN A 315      41.172 -32.460 -62.116  1.00  0.77           H  
ATOM   5187  N   PRO A 316      41.458 -33.089 -67.844  1.00  0.78           N  
ATOM   5188  CA  PRO A 316      41.790 -32.328 -69.040  1.00  0.78           C  
ATOM   5189  C   PRO A 316      42.079 -30.850 -68.778  1.00  0.78           C  
ATOM   5190  O   PRO A 316      42.746 -30.205 -69.585  1.00  0.78           O  
ATOM   5191  CB  PRO A 316      40.536 -32.501 -69.902  1.00  0.78           C  
ATOM   5192  CG  PRO A 316      39.946 -33.815 -69.454  1.00  0.78           C  
ATOM   5193  CD  PRO A 316      40.214 -33.878 -67.971  1.00  0.78           C  
ATOM   5194  HA  PRO A 316      42.647 -32.801 -69.538  1.00  0.78           H  
ATOM   5195 1HB  PRO A 316      39.856 -31.650 -69.745  1.00  0.78           H  
ATOM   5196 2HB  PRO A 316      40.814 -32.500 -70.967  1.00  0.78           H  
ATOM   5197 1HG  PRO A 316      38.876 -33.858 -69.698  1.00  0.78           H  
ATOM   5198 2HG  PRO A 316      40.433 -34.643 -69.997  1.00  0.78           H  
ATOM   5199 1HD  PRO A 316      39.394 -33.419 -67.399  1.00  0.78           H  
ATOM   5200 2HD  PRO A 316      40.386 -34.937 -67.713  1.00  0.78           H  
ATOM   5201  N   ASP A 317      41.609 -30.286 -67.657  1.00  0.77           N  
ATOM   5202  CA  ASP A 317      41.876 -28.869 -67.393  1.00  0.77           C  
ATOM   5203  C   ASP A 317      43.369 -28.620 -67.195  1.00  0.77           C  
ATOM   5204  O   ASP A 317      43.841 -27.494 -67.343  1.00  0.77           O  
ATOM   5205  CB  ASP A 317      41.106 -28.342 -66.178  1.00  0.77           C  
ATOM   5206  CG  ASP A 317      39.597 -28.179 -66.426  1.00  0.77           C  
ATOM   5207  OD1 ASP A 317      39.179 -28.245 -67.563  1.00  0.77           O  
ATOM   5208  OD2 ASP A 317      38.880 -27.971 -65.473  1.00  0.77           O  
ATOM   5209  H   ASP A 317      41.110 -30.827 -66.950  1.00  0.77           H  
ATOM   5210  HA  ASP A 317      41.553 -28.294 -68.261  1.00  0.77           H  
ATOM   5211 1HB  ASP A 317      41.259 -29.010 -65.336  1.00  0.77           H  
ATOM   5212 2HB  ASP A 317      41.515 -27.373 -65.893  1.00  0.77           H  
ATOM   5213  N   ASN A 318      44.116 -29.676 -66.859  1.00  0.77           N  
ATOM   5214  CA  ASN A 318      45.543 -29.564 -66.629  1.00  0.77           C  
ATOM   5215  C   ASN A 318      46.352 -29.895 -67.883  1.00  0.77           C  
ATOM   5216  O   ASN A 318      47.577 -29.984 -67.830  1.00  0.77           O  
ATOM   5217  CB  ASN A 318      45.987 -30.469 -65.497  1.00  0.77           C  
ATOM   5218  CG  ASN A 318      45.479 -30.059 -64.158  1.00  0.77           C  
ATOM   5219  OD1 ASN A 318      45.079 -28.909 -63.904  1.00  0.77           O  
ATOM   5220  ND2 ASN A 318      45.523 -30.994 -63.278  1.00  0.77           N  
ATOM   5221  H   ASN A 318      43.685 -30.598 -66.765  1.00  0.77           H  
ATOM   5222  HA  ASN A 318      45.769 -28.534 -66.359  1.00  0.77           H  
ATOM   5223 1HB  ASN A 318      45.627 -31.485 -65.697  1.00  0.77           H  
ATOM   5224 2HB  ASN A 318      47.074 -30.523 -65.463  1.00  0.77           H  
ATOM   5225 1HD2 ASN A 318      45.210 -30.841 -62.332  1.00  0.77           H  
ATOM   5226 2HD2 ASN A 318      45.909 -31.894 -63.536  1.00  0.77           H  
ATOM   5227  N   LYS A 319      45.695 -30.048 -69.035  1.00  0.77           N  
ATOM   5228  CA  LYS A 319      46.413 -30.376 -70.267  1.00  0.77           C  
ATOM   5229  C   LYS A 319      47.454 -29.332 -70.647  1.00  0.77           C  
ATOM   5230  O   LYS A 319      48.444 -29.634 -71.308  1.00  0.77           O  
ATOM   5231  CB  LYS A 319      45.422 -30.537 -71.420  1.00  0.77           C  
ATOM   5232  CG  LYS A 319      44.735 -29.239 -71.858  1.00  0.77           C  
ATOM   5233  CD  LYS A 319      43.690 -29.502 -72.931  1.00  0.77           C  
ATOM   5234  CE  LYS A 319      43.024 -28.211 -73.386  1.00  0.77           C  
ATOM   5235  NZ  LYS A 319      41.964 -28.463 -74.404  1.00  0.77           N  
ATOM   5236  H   LYS A 319      44.679 -29.965 -69.072  1.00  0.77           H  
ATOM   5237  HA  LYS A 319      46.945 -31.309 -70.112  1.00  0.77           H  
ATOM   5238 1HB  LYS A 319      45.933 -30.962 -72.282  1.00  0.77           H  
ATOM   5239 2HB  LYS A 319      44.639 -31.237 -71.123  1.00  0.77           H  
ATOM   5240 1HG  LYS A 319      44.261 -28.762 -70.999  1.00  0.77           H  
ATOM   5241 2HG  LYS A 319      45.477 -28.554 -72.266  1.00  0.77           H  
ATOM   5242 1HD  LYS A 319      44.157 -29.988 -73.787  1.00  0.77           H  
ATOM   5243 2HD  LYS A 319      42.926 -30.169 -72.524  1.00  0.77           H  
ATOM   5244 1HE  LYS A 319      42.577 -27.719 -72.522  1.00  0.77           H  
ATOM   5245 2HE  LYS A 319      43.780 -27.551 -73.816  1.00  0.77           H  
ATOM   5246 1HZ  LYS A 319      41.543 -27.587 -74.681  1.00  0.77           H  
ATOM   5247 2HZ  LYS A 319      42.371 -28.911 -75.213  1.00  0.77           H  
ATOM   5248 3HZ  LYS A 319      41.258 -29.065 -74.003  1.00  0.77           H  
ATOM   5249  N   GLY A 320      47.290 -28.106 -70.186  1.00  0.79           N  
ATOM   5250  CA  GLY A 320      48.234 -27.069 -70.542  1.00  0.79           C  
ATOM   5251  C   GLY A 320      49.518 -27.160 -69.730  1.00  0.79           C  
ATOM   5252  O   GLY A 320      50.463 -26.413 -69.986  1.00  0.79           O  
ATOM   5253  H   GLY A 320      46.491 -27.889 -69.608  1.00  0.79           H  
ATOM   5254 1HA  GLY A 320      48.450 -27.158 -71.596  1.00  0.79           H  
ATOM   5255 2HA  GLY A 320      47.786 -26.097 -70.416  1.00  0.79           H  
ATOM   5256  N   PHE A 321      49.572 -28.097 -68.765  1.00  0.83           N  
ATOM   5257  CA  PHE A 321      50.756 -28.290 -67.943  1.00  0.83           C  
ATOM   5258  C   PHE A 321      51.527 -29.516 -68.451  1.00  0.83           C  
ATOM   5259  O   PHE A 321      52.440 -30.042 -67.791  1.00  0.83           O  
ATOM   5260  CB  PHE A 321      50.408 -28.467 -66.475  1.00  0.83           C  
ATOM   5261  CG  PHE A 321      49.693 -27.296 -65.823  1.00  0.83           C  
ATOM   5262  CD1 PHE A 321      48.478 -27.474 -65.194  1.00  0.83           C  
ATOM   5263  CD2 PHE A 321      50.214 -26.042 -65.867  1.00  0.83           C  
ATOM   5264  CE1 PHE A 321      47.816 -26.420 -64.610  1.00  0.83           C  
ATOM   5265  CE2 PHE A 321      49.567 -24.973 -65.307  1.00  0.83           C  
ATOM   5266  CZ  PHE A 321      48.359 -25.157 -64.671  1.00  0.83           C  
ATOM   5267  H   PHE A 321      48.770 -28.700 -68.585  1.00  0.83           H  
ATOM   5268  HA  PHE A 321      51.395 -27.422 -68.039  1.00  0.83           H  
ATOM   5269 1HB  PHE A 321      49.774 -29.350 -66.367  1.00  0.83           H  
ATOM   5270 2HB  PHE A 321      51.321 -28.654 -65.914  1.00  0.83           H  
ATOM   5271  HD1 PHE A 321      48.056 -28.470 -65.153  1.00  0.83           H  
ATOM   5272  HD2 PHE A 321      51.146 -25.904 -66.355  1.00  0.83           H  
ATOM   5273  HE1 PHE A 321      46.859 -26.592 -64.110  1.00  0.83           H  
ATOM   5274  HE2 PHE A 321      50.007 -23.978 -65.370  1.00  0.83           H  
ATOM   5275  HZ  PHE A 321      47.840 -24.308 -64.221  1.00  0.83           H  
ATOM   5276  N   CYS A 322      51.135 -29.959 -69.654  1.00  0.88           N  
ATOM   5277  CA  CYS A 322      51.770 -31.049 -70.384  1.00  0.88           C  
ATOM   5278  C   CYS A 322      52.510 -30.480 -71.589  1.00  0.88           C  
ATOM   5279  O   CYS A 322      51.892 -30.220 -72.626  1.00  0.88           O  
ATOM   5280  CB  CYS A 322      50.736 -32.049 -70.890  1.00  0.88           C  
ATOM   5281  SG  CYS A 322      49.777 -32.929 -69.607  1.00  0.88           S  
ATOM   5282  H   CYS A 322      50.338 -29.512 -70.101  1.00  0.88           H  
ATOM   5283  HA  CYS A 322      52.486 -31.552 -69.729  1.00  0.88           H  
ATOM   5284 1HB  CYS A 322      50.027 -31.530 -71.533  1.00  0.88           H  
ATOM   5285 2HB  CYS A 322      51.233 -32.789 -71.508  1.00  0.88           H  
ATOM   5286  N   THR A 323      53.810 -30.225 -71.445  1.00  0.93           N  
ATOM   5287  CA  THR A 323      54.511 -29.552 -72.524  1.00  0.93           C  
ATOM   5288  C   THR A 323      55.625 -30.452 -73.089  1.00  0.93           C  
ATOM   5289  O   THR A 323      56.224 -31.212 -72.330  1.00  0.93           O  
ATOM   5290  CB  THR A 323      55.145 -28.258 -71.980  1.00  0.93           C  
ATOM   5291  OG1 THR A 323      56.154 -28.581 -71.023  1.00  0.93           O  
ATOM   5292  CG2 THR A 323      54.088 -27.445 -71.244  1.00  0.93           C  
ATOM   5293  H   THR A 323      54.287 -30.470 -70.588  1.00  0.93           H  
ATOM   5294  HA  THR A 323      53.790 -29.277 -73.275  1.00  0.93           H  
ATOM   5295  HB  THR A 323      55.568 -27.673 -72.796  1.00  0.93           H  
ATOM   5296  HG1 THR A 323      56.307 -27.823 -70.454  1.00  0.93           H  
ATOM   5297 1HG2 THR A 323      54.536 -26.530 -70.850  1.00  0.93           H  
ATOM   5298 2HG2 THR A 323      53.296 -27.199 -71.907  1.00  0.93           H  
ATOM   5299 3HG2 THR A 323      53.683 -28.026 -70.416  1.00  0.93           H  
ATOM   5300  N   PRO A 324      55.945 -30.377 -74.396  1.00  0.96           N  
ATOM   5301  CA  PRO A 324      55.296 -29.704 -75.522  1.00  0.96           C  
ATOM   5302  C   PRO A 324      53.869 -30.233 -75.604  1.00  0.96           C  
ATOM   5303  O   PRO A 324      53.603 -31.270 -75.000  1.00  0.96           O  
ATOM   5304  CB  PRO A 324      56.159 -30.126 -76.717  1.00  0.96           C  
ATOM   5305  CG  PRO A 324      57.505 -30.468 -76.111  1.00  0.96           C  
ATOM   5306  CD  PRO A 324      57.185 -31.056 -74.758  1.00  0.96           C  
ATOM   5307  HA  PRO A 324      55.331 -28.622 -75.345  1.00  0.96           H  
ATOM   5308 1HB  PRO A 324      55.689 -30.971 -77.240  1.00  0.96           H  
ATOM   5309 2HB  PRO A 324      56.231 -29.304 -77.444  1.00  0.96           H  
ATOM   5310 1HG  PRO A 324      58.045 -31.176 -76.759  1.00  0.96           H  
ATOM   5311 2HG  PRO A 324      58.128 -29.565 -76.043  1.00  0.96           H  
ATOM   5312 1HD  PRO A 324      57.028 -32.138 -74.809  1.00  0.96           H  
ATOM   5313 2HD  PRO A 324      57.973 -30.798 -74.033  1.00  0.96           H  
ATOM   5314  N   PRO A 325      52.948 -29.563 -76.294  1.00  0.97           N  
ATOM   5315  CA  PRO A 325      51.539 -29.890 -76.290  1.00  0.97           C  
ATOM   5316  C   PRO A 325      51.269 -31.364 -76.522  1.00  0.97           C  
ATOM   5317  O   PRO A 325      51.725 -31.957 -77.502  1.00  0.97           O  
ATOM   5318  CB  PRO A 325      51.036 -29.079 -77.494  1.00  0.97           C  
ATOM   5319  CG  PRO A 325      51.961 -27.888 -77.561  1.00  0.97           C  
ATOM   5320  CD  PRO A 325      53.322 -28.451 -77.197  1.00  0.97           C  
ATOM   5321  HA  PRO A 325      51.085 -29.547 -75.345  1.00  0.97           H  
ATOM   5322 1HB  PRO A 325      51.065 -29.699 -78.404  1.00  0.97           H  
ATOM   5323 2HB  PRO A 325      49.985 -28.792 -77.335  1.00  0.97           H  
ATOM   5324 1HG  PRO A 325      51.947 -27.463 -78.576  1.00  0.97           H  
ATOM   5325 2HG  PRO A 325      51.617 -27.100 -76.896  1.00  0.97           H  
ATOM   5326 1HD  PRO A 325      53.833 -28.835 -78.091  1.00  0.97           H  
ATOM   5327 2HD  PRO A 325      53.899 -27.678 -76.686  1.00  0.97           H  
ATOM   5328  N   GLY A 326      50.478 -31.930 -75.614  1.00  0.95           N  
ATOM   5329  CA  GLY A 326      50.047 -33.324 -75.638  1.00  0.95           C  
ATOM   5330  C   GLY A 326      50.999 -34.288 -74.926  1.00  0.95           C  
ATOM   5331  O   GLY A 326      50.618 -35.415 -74.592  1.00  0.95           O  
ATOM   5332  H   GLY A 326      50.165 -31.354 -74.841  1.00  0.95           H  
ATOM   5333 1HA  GLY A 326      49.060 -33.395 -75.180  1.00  0.95           H  
ATOM   5334 2HA  GLY A 326      49.931 -33.639 -76.675  1.00  0.95           H  
ATOM   5335  N   ASN A 327      52.212 -33.847 -74.611  1.00  0.90           N  
ATOM   5336  CA  ASN A 327      53.180 -34.753 -73.999  1.00  0.90           C  
ATOM   5337  C   ASN A 327      53.064 -34.850 -72.492  1.00  0.90           C  
ATOM   5338  O   ASN A 327      53.929 -34.396 -71.745  1.00  0.90           O  
ATOM   5339  CB  ASN A 327      54.585 -34.400 -74.427  1.00  0.90           C  
ATOM   5340  CG  ASN A 327      54.780 -34.668 -75.910  1.00  0.90           C  
ATOM   5341  OD1 ASN A 327      54.299 -35.689 -76.422  1.00  0.90           O  
ATOM   5342  ND2 ASN A 327      55.464 -33.803 -76.597  1.00  0.90           N  
ATOM   5343  H   ASN A 327      52.503 -32.894 -74.843  1.00  0.90           H  
ATOM   5344  HA  ASN A 327      52.980 -35.755 -74.381  1.00  0.90           H  
ATOM   5345 1HB  ASN A 327      54.782 -33.349 -74.219  1.00  0.90           H  
ATOM   5346 2HB  ASN A 327      55.303 -34.988 -73.859  1.00  0.90           H  
ATOM   5347 1HD2 ASN A 327      55.613 -33.946 -77.574  1.00  0.90           H  
ATOM   5348 2HD2 ASN A 327      55.847 -32.998 -76.147  1.00  0.90           H  
ATOM   5349  N   CYS A 328      51.981 -35.458 -72.046  1.00  0.84           N  
ATOM   5350  CA  CYS A 328      51.762 -35.575 -70.615  1.00  0.84           C  
ATOM   5351  C   CYS A 328      52.634 -36.601 -69.947  1.00  0.84           C  
ATOM   5352  O   CYS A 328      52.915 -37.676 -70.481  1.00  0.84           O  
ATOM   5353  CB  CYS A 328      50.318 -35.903 -70.272  1.00  0.84           C  
ATOM   5354  SG  CYS A 328      49.121 -34.590 -70.629  1.00  0.84           S  
ATOM   5355  H   CYS A 328      51.313 -35.803 -72.735  1.00  0.84           H  
ATOM   5356  HA  CYS A 328      52.015 -34.622 -70.159  1.00  0.84           H  
ATOM   5357 1HB  CYS A 328      50.012 -36.790 -70.826  1.00  0.84           H  
ATOM   5358 2HB  CYS A 328      50.267 -36.152 -69.222  1.00  0.84           H  
ATOM   5359  N   GLN A 329      53.030 -36.237 -68.752  1.00  0.79           N  
ATOM   5360  CA  GLN A 329      53.800 -37.031 -67.833  1.00  0.79           C  
ATOM   5361  C   GLN A 329      52.796 -37.799 -66.955  1.00  0.79           C  
ATOM   5362  O   GLN A 329      51.602 -37.508 -67.045  1.00  0.79           O  
ATOM   5363  CB  GLN A 329      54.728 -36.083 -67.087  1.00  0.79           C  
ATOM   5364  CG  GLN A 329      54.056 -35.149 -66.208  1.00  0.79           C  
ATOM   5365  CD  GLN A 329      53.487 -33.954 -66.934  1.00  0.79           C  
ATOM   5366  OE1 GLN A 329      54.010 -33.520 -67.960  1.00  0.79           O  
ATOM   5367  NE2 GLN A 329      52.437 -33.386 -66.373  1.00  0.79           N  
ATOM   5368  H   GLN A 329      52.749 -35.317 -68.439  1.00  0.79           H  
ATOM   5369  HA  GLN A 329      54.394 -37.726 -68.416  1.00  0.79           H  
ATOM   5370 1HB  GLN A 329      55.425 -36.617 -66.484  1.00  0.79           H  
ATOM   5371 2HB  GLN A 329      55.305 -35.503 -67.806  1.00  0.79           H  
ATOM   5372 1HG  GLN A 329      53.245 -35.679 -65.698  1.00  0.79           H  
ATOM   5373 2HG  GLN A 329      54.762 -34.787 -65.503  1.00  0.79           H  
ATOM   5374 1HE2 GLN A 329      52.021 -32.561 -66.763  1.00  0.79           H  
ATOM   5375 2HE2 GLN A 329      52.104 -33.761 -65.490  1.00  0.79           H  
ATOM   5376  N   PRO A 330      53.208 -38.821 -66.192  1.00  0.74           N  
ATOM   5377  CA  PRO A 330      52.367 -39.610 -65.311  1.00  0.74           C  
ATOM   5378  C   PRO A 330      51.674 -38.741 -64.279  1.00  0.74           C  
ATOM   5379  O   PRO A 330      52.205 -37.715 -63.850  1.00  0.74           O  
ATOM   5380  CB  PRO A 330      53.367 -40.546 -64.648  1.00  0.74           C  
ATOM   5381  CG  PRO A 330      54.503 -40.643 -65.623  1.00  0.74           C  
ATOM   5382  CD  PRO A 330      54.606 -39.264 -66.201  1.00  0.74           C  
ATOM   5383  HA  PRO A 330      51.634 -40.166 -65.907  1.00  0.74           H  
ATOM   5384 1HB  PRO A 330      53.668 -40.122 -63.703  1.00  0.74           H  
ATOM   5385 2HB  PRO A 330      52.891 -41.517 -64.428  1.00  0.74           H  
ATOM   5386 1HG  PRO A 330      55.422 -40.965 -65.117  1.00  0.74           H  
ATOM   5387 2HG  PRO A 330      54.282 -41.403 -66.385  1.00  0.74           H  
ATOM   5388 1HD  PRO A 330      55.196 -38.639 -65.524  1.00  0.74           H  
ATOM   5389 2HD  PRO A 330      55.032 -39.340 -67.200  1.00  0.74           H  
ATOM   5390  N   GLY A 331      50.481 -39.164 -63.886  1.00  0.71           N  
ATOM   5391  CA  GLY A 331      49.699 -38.389 -62.943  1.00  0.71           C  
ATOM   5392  C   GLY A 331      50.458 -38.165 -61.656  1.00  0.71           C  
ATOM   5393  O   GLY A 331      51.201 -39.037 -61.183  1.00  0.71           O  
ATOM   5394  H   GLY A 331      50.093 -40.018 -64.261  1.00  0.71           H  
ATOM   5395 1HA  GLY A 331      49.419 -37.431 -63.386  1.00  0.71           H  
ATOM   5396 2HA  GLY A 331      48.776 -38.923 -62.724  1.00  0.71           H  
ATOM   5397  N   GLY A 332      50.245 -36.984 -61.080  1.00  0.69           N  
ATOM   5398  CA  GLY A 332      50.890 -36.551 -59.858  1.00  0.69           C  
ATOM   5399  C   GLY A 332      52.096 -35.693 -60.161  1.00  0.69           C  
ATOM   5400  O   GLY A 332      52.592 -35.000 -59.279  1.00  0.69           O  
ATOM   5401  H   GLY A 332      49.626 -36.303 -61.522  1.00  0.69           H  
ATOM   5402 1HA  GLY A 332      50.177 -36.012 -59.236  1.00  0.69           H  
ATOM   5403 2HA  GLY A 332      51.216 -37.401 -59.289  1.00  0.69           H  
ATOM   5404  N   VAL A 333      52.534 -35.692 -61.416  1.00  0.69           N  
ATOM   5405  CA  VAL A 333      53.692 -34.921 -61.816  1.00  0.69           C  
ATOM   5406  C   VAL A 333      53.312 -33.849 -62.850  1.00  0.69           C  
ATOM   5407  O   VAL A 333      52.621 -34.157 -63.822  1.00  0.69           O  
ATOM   5408  CB  VAL A 333      54.707 -35.904 -62.425  1.00  0.69           C  
ATOM   5409  CG1 VAL A 333      55.892 -35.214 -62.835  1.00  0.69           C  
ATOM   5410  CG2 VAL A 333      55.039 -36.972 -61.454  1.00  0.69           C  
ATOM   5411  H   VAL A 333      52.098 -36.292 -62.120  1.00  0.69           H  
ATOM   5412  HA  VAL A 333      54.119 -34.436 -60.940  1.00  0.69           H  
ATOM   5413  HB  VAL A 333      54.264 -36.353 -63.315  1.00  0.69           H  
ATOM   5414 1HG1 VAL A 333      56.589 -35.914 -63.290  1.00  0.69           H  
ATOM   5415 2HG1 VAL A 333      55.626 -34.452 -63.539  1.00  0.69           H  
ATOM   5416 3HG1 VAL A 333      56.344 -34.760 -61.953  1.00  0.69           H  
ATOM   5417 1HG2 VAL A 333      55.735 -37.675 -61.909  1.00  0.69           H  
ATOM   5418 2HG2 VAL A 333      55.483 -36.543 -60.574  1.00  0.69           H  
ATOM   5419 3HG2 VAL A 333      54.122 -37.481 -61.190  1.00  0.69           H  
ATOM   5420  N   GLN A 334      53.718 -32.596 -62.610  1.00  0.71           N  
ATOM   5421  CA  GLN A 334      53.470 -31.458 -63.506  1.00  0.71           C  
ATOM   5422  C   GLN A 334      54.757 -31.003 -64.202  1.00  0.71           C  
ATOM   5423  O   GLN A 334      55.822 -31.016 -63.597  1.00  0.71           O  
ATOM   5424  CB  GLN A 334      52.848 -30.336 -62.681  1.00  0.71           C  
ATOM   5425  CG  GLN A 334      51.500 -30.728 -62.094  1.00  0.71           C  
ATOM   5426  CD  GLN A 334      50.431 -30.743 -63.163  1.00  0.71           C  
ATOM   5427  OE1 GLN A 334      50.216 -29.691 -63.741  1.00  0.71           O  
ATOM   5428  NE2 GLN A 334      49.789 -31.869 -63.454  1.00  0.71           N  
ATOM   5429  H   GLN A 334      54.215 -32.421 -61.743  1.00  0.71           H  
ATOM   5430  HA  GLN A 334      52.758 -31.760 -64.266  1.00  0.71           H  
ATOM   5431 1HB  GLN A 334      53.517 -30.075 -61.855  1.00  0.71           H  
ATOM   5432 2HB  GLN A 334      52.717 -29.449 -63.301  1.00  0.71           H  
ATOM   5433 1HG  GLN A 334      51.571 -31.729 -61.669  1.00  0.71           H  
ATOM   5434 2HG  GLN A 334      51.209 -30.016 -61.328  1.00  0.71           H  
ATOM   5435 1HE2 GLN A 334      49.083 -31.869 -64.170  1.00  0.71           H  
ATOM   5436 2HE2 GLN A 334      49.986 -32.735 -62.973  1.00  0.71           H  
ATOM   5437  N   ASN A 335      54.689 -30.554 -65.456  1.00  0.74           N  
ATOM   5438  CA  ASN A 335      55.921 -30.165 -66.158  1.00  0.74           C  
ATOM   5439  C   ASN A 335      56.250 -28.689 -66.068  1.00  0.74           C  
ATOM   5440  O   ASN A 335      55.536 -27.878 -66.635  1.00  0.74           O  
ATOM   5441  CB  ASN A 335      55.831 -30.584 -67.600  1.00  0.74           C  
ATOM   5442  CG  ASN A 335      57.073 -30.340 -68.395  1.00  0.74           C  
ATOM   5443  OD1 ASN A 335      57.967 -29.549 -68.044  1.00  0.74           O  
ATOM   5444  ND2 ASN A 335      57.153 -31.034 -69.506  1.00  0.74           N  
ATOM   5445  H   ASN A 335      53.806 -30.496 -65.973  1.00  0.74           H  
ATOM   5446  HA  ASN A 335      56.756 -30.686 -65.699  1.00  0.74           H  
ATOM   5447 1HB  ASN A 335      55.579 -31.623 -67.655  1.00  0.74           H  
ATOM   5448 2HB  ASN A 335      55.016 -30.040 -68.076  1.00  0.74           H  
ATOM   5449 1HD2 ASN A 335      57.938 -30.940 -70.118  1.00  0.74           H  
ATOM   5450 2HD2 ASN A 335      56.419 -31.672 -69.751  1.00  0.74           H  
ATOM   5451  N   VAL A 336      57.308 -28.324 -65.344  1.00  0.79           N  
ATOM   5452  CA  VAL A 336      57.643 -26.914 -65.166  1.00  0.79           C  
ATOM   5453  C   VAL A 336      58.961 -26.583 -65.845  1.00  0.79           C  
ATOM   5454  O   VAL A 336      59.529 -25.498 -65.652  1.00  0.79           O  
ATOM   5455  CB  VAL A 336      57.696 -26.544 -63.677  1.00  0.79           C  
ATOM   5456  CG1 VAL A 336      56.312 -26.716 -63.048  1.00  0.79           C  
ATOM   5457  CG2 VAL A 336      58.688 -27.411 -62.990  1.00  0.79           C  
ATOM   5458  H   VAL A 336      57.922 -29.023 -64.916  1.00  0.79           H  
ATOM   5459  HA  VAL A 336      56.875 -26.311 -65.630  1.00  0.79           H  
ATOM   5460  HB  VAL A 336      57.983 -25.496 -63.578  1.00  0.79           H  
ATOM   5461 1HG1 VAL A 336      56.349 -26.436 -62.010  1.00  0.79           H  
ATOM   5462 2HG1 VAL A 336      55.596 -26.072 -63.558  1.00  0.79           H  
ATOM   5463 3HG1 VAL A 336      55.994 -27.756 -63.134  1.00  0.79           H  
ATOM   5464 1HG2 VAL A 336      58.736 -27.155 -61.954  1.00  0.79           H  
ATOM   5465 2HG2 VAL A 336      58.374 -28.446 -63.090  1.00  0.79           H  
ATOM   5466 3HG2 VAL A 336      59.666 -27.278 -63.447  1.00  0.79           H  
ATOM   5467  N   SER A 337      59.419 -27.500 -66.705  1.00  0.87           N  
ATOM   5468  CA  SER A 337      60.681 -27.327 -67.424  1.00  0.87           C  
ATOM   5469  C   SER A 337      60.624 -26.155 -68.380  1.00  0.87           C  
ATOM   5470  O   SER A 337      61.642 -25.603 -68.777  1.00  0.87           O  
ATOM   5471  CB  SER A 337      61.015 -28.578 -68.216  1.00  0.87           C  
ATOM   5472  OG  SER A 337      60.130 -28.774 -69.285  1.00  0.87           O  
ATOM   5473  H   SER A 337      58.878 -28.350 -66.861  1.00  0.87           H  
ATOM   5474  HA  SER A 337      61.459 -27.130 -66.691  1.00  0.87           H  
ATOM   5475 1HB  SER A 337      62.024 -28.501 -68.603  1.00  0.87           H  
ATOM   5476 2HB  SER A 337      60.975 -29.440 -67.551  1.00  0.87           H  
ATOM   5477  HG  SER A 337      59.301 -29.068 -68.888  1.00  0.87           H  
ATOM   5478  N   ILE A 338      59.409 -25.800 -68.744  1.00  0.97           N  
ATOM   5479  CA  ILE A 338      59.091 -24.681 -69.594  1.00  0.97           C  
ATOM   5480  C   ILE A 338      59.377 -23.332 -68.927  1.00  0.97           C  
ATOM   5481  O   ILE A 338      59.562 -22.329 -69.615  1.00  0.97           O  
ATOM   5482  CB  ILE A 338      57.647 -24.791 -70.076  1.00  0.97           C  
ATOM   5483  CG1 ILE A 338      57.430 -23.842 -71.226  1.00  0.97           C  
ATOM   5484  CG2 ILE A 338      56.674 -24.556 -68.939  1.00  0.97           C  
ATOM   5485  CD1 ILE A 338      58.237 -24.170 -72.444  1.00  0.97           C  
ATOM   5486  H   ILE A 338      58.650 -26.351 -68.378  1.00  0.97           H  
ATOM   5487  HA  ILE A 338      59.727 -24.747 -70.475  1.00  0.97           H  
ATOM   5488  HB  ILE A 338      57.481 -25.794 -70.467  1.00  0.97           H  
ATOM   5489 1HG1 ILE A 338      56.397 -23.873 -71.504  1.00  0.97           H  
ATOM   5490 2HG1 ILE A 338      57.678 -22.838 -70.904  1.00  0.97           H  
ATOM   5491 1HG2 ILE A 338      55.659 -24.652 -69.317  1.00  0.97           H  
ATOM   5492 2HG2 ILE A 338      56.843 -25.288 -68.150  1.00  0.97           H  
ATOM   5493 3HG2 ILE A 338      56.813 -23.578 -68.546  1.00  0.97           H  
ATOM   5494 1HD1 ILE A 338      58.017 -23.445 -73.228  1.00  0.97           H  
ATOM   5495 2HD1 ILE A 338      59.299 -24.130 -72.200  1.00  0.97           H  
ATOM   5496 3HD1 ILE A 338      57.978 -25.170 -72.791  1.00  0.97           H  
ATOM   5497  N   CYS A 339      59.362 -23.298 -67.585  1.00  1.08           N  
ATOM   5498  CA  CYS A 339      59.572 -22.055 -66.856  1.00  1.08           C  
ATOM   5499  C   CYS A 339      60.922 -22.010 -66.131  1.00  1.08           C  
ATOM   5500  O   CYS A 339      61.555 -20.953 -66.054  1.00  1.08           O  
ATOM   5501  CB  CYS A 339      58.499 -21.866 -65.783  1.00  1.08           C  
ATOM   5502  SG  CYS A 339      56.764 -21.745 -66.355  1.00  1.08           S  
ATOM   5503  H   CYS A 339      59.238 -24.155 -67.055  1.00  1.08           H  
ATOM   5504  HA  CYS A 339      59.521 -21.225 -67.561  1.00  1.08           H  
ATOM   5505 1HB  CYS A 339      58.557 -22.706 -65.083  1.00  1.08           H  
ATOM   5506 2HB  CYS A 339      58.726 -20.965 -65.219  1.00  1.08           H  
ATOM   5507  N   LYS A 340      61.404 -23.148 -65.613  1.00  1.17           N  
ATOM   5508  CA  LYS A 340      62.637 -23.131 -64.806  1.00  1.17           C  
ATOM   5509  C   LYS A 340      63.922 -23.143 -65.630  1.00  1.17           C  
ATOM   5510  O   LYS A 340      64.747 -24.051 -65.526  1.00  1.17           O  
ATOM   5511  CB  LYS A 340      62.644 -24.303 -63.832  1.00  1.17           C  
ATOM   5512  CG  LYS A 340      61.569 -24.210 -62.776  1.00  1.17           C  
ATOM   5513  CD  LYS A 340      61.663 -25.327 -61.776  1.00  1.17           C  
ATOM   5514  CE  LYS A 340      60.561 -25.214 -60.760  1.00  1.17           C  
ATOM   5515  NZ  LYS A 340      60.722 -24.041 -59.873  1.00  1.17           N  
ATOM   5516  H   LYS A 340      60.882 -24.016 -65.727  1.00  1.17           H  
ATOM   5517  HA  LYS A 340      62.638 -22.212 -64.220  1.00  1.17           H  
ATOM   5518 1HB  LYS A 340      62.488 -25.236 -64.389  1.00  1.17           H  
ATOM   5519 2HB  LYS A 340      63.613 -24.371 -63.339  1.00  1.17           H  
ATOM   5520 1HG  LYS A 340      61.646 -23.256 -62.257  1.00  1.17           H  
ATOM   5521 2HG  LYS A 340      60.591 -24.262 -63.263  1.00  1.17           H  
ATOM   5522 1HD  LYS A 340      61.564 -26.264 -62.296  1.00  1.17           H  
ATOM   5523 2HD  LYS A 340      62.629 -25.304 -61.271  1.00  1.17           H  
ATOM   5524 1HE  LYS A 340      59.618 -25.104 -61.288  1.00  1.17           H  
ATOM   5525 2HE  LYS A 340      60.532 -26.116 -60.157  1.00  1.17           H  
ATOM   5526 1HZ  LYS A 340      59.908 -24.008 -59.233  1.00  1.17           H  
ATOM   5527 2HZ  LYS A 340      61.579 -24.113 -59.344  1.00  1.17           H  
ATOM   5528 3HZ  LYS A 340      60.733 -23.197 -60.422  1.00  1.17           H  
ATOM   5529  N   GLN A 341      64.102 -22.076 -66.396  1.00  1.21           N  
ATOM   5530  CA  GLN A 341      65.211 -21.898 -67.328  1.00  1.21           C  
ATOM   5531  C   GLN A 341      65.425 -23.190 -68.118  1.00  1.21           C  
ATOM   5532  O   GLN A 341      64.476 -23.858 -68.522  1.00  1.21           O  
ATOM   5533  CB  GLN A 341      66.511 -21.495 -66.593  1.00  1.21           C  
ATOM   5534  CG  GLN A 341      66.453 -20.135 -65.913  1.00  1.21           C  
ATOM   5535  CD  GLN A 341      67.764 -19.763 -65.205  1.00  1.21           C  
ATOM   5536  OE1 GLN A 341      68.638 -20.607 -64.987  1.00  1.21           O  
ATOM   5537  NE2 GLN A 341      67.891 -18.493 -64.841  1.00  1.21           N  
ATOM   5538  H   GLN A 341      63.364 -21.375 -66.353  1.00  1.21           H  
ATOM   5539  HA  GLN A 341      64.949 -21.108 -68.032  1.00  1.21           H  
ATOM   5540 1HB  GLN A 341      66.774 -22.255 -65.852  1.00  1.21           H  
ATOM   5541 2HB  GLN A 341      67.330 -21.413 -67.301  1.00  1.21           H  
ATOM   5542 1HG  GLN A 341      66.242 -19.376 -66.665  1.00  1.21           H  
ATOM   5543 2HG  GLN A 341      65.656 -20.152 -65.168  1.00  1.21           H  
ATOM   5544 1HE2 GLN A 341      68.713 -18.192 -64.356  1.00  1.21           H  
ATOM   5545 2HE2 GLN A 341      67.157 -17.842 -65.034  1.00  1.21           H  
ATOM   5546  N   GLY A 342      66.671 -23.577 -68.305  1.00  1.19           N  
ATOM   5547  CA  GLY A 342      66.975 -24.795 -69.023  1.00  1.19           C  
ATOM   5548  C   GLY A 342      67.001 -26.021 -68.129  1.00  1.19           C  
ATOM   5549  O   GLY A 342      68.083 -26.512 -67.783  1.00  1.19           O  
ATOM   5550  H   GLY A 342      67.432 -23.026 -67.948  1.00  1.19           H  
ATOM   5551 1HA  GLY A 342      66.216 -24.943 -69.791  1.00  1.19           H  
ATOM   5552 2HA  GLY A 342      67.914 -24.697 -69.553  1.00  1.19           H  
ATOM   5553  N   ALA A 343      65.844 -26.510 -67.713  1.00  1.11           N  
ATOM   5554  CA  ALA A 343      65.922 -27.728 -66.918  1.00  1.11           C  
ATOM   5555  C   ALA A 343      64.676 -28.599 -66.967  1.00  1.11           C  
ATOM   5556  O   ALA A 343      63.579 -28.118 -66.735  1.00  1.11           O  
ATOM   5557  CB  ALA A 343      66.208 -27.377 -65.480  1.00  1.11           C  
ATOM   5558  H   ALA A 343      64.982 -26.024 -67.976  1.00  1.11           H  
ATOM   5559  HA  ALA A 343      66.740 -28.274 -67.303  1.00  1.11           H  
ATOM   5560 1HB  ALA A 343      66.330 -28.281 -64.901  1.00  1.11           H  
ATOM   5561 2HB  ALA A 343      67.113 -26.801 -65.440  1.00  1.11           H  
ATOM   5562 3HB  ALA A 343      65.385 -26.788 -65.077  1.00  1.11           H  
ATOM   5563  N   PRO A 344      64.827 -29.942 -67.057  1.00  1.00           N  
ATOM   5564  CA  PRO A 344      63.775 -30.949 -67.086  1.00  1.00           C  
ATOM   5565  C   PRO A 344      63.197 -31.238 -65.728  1.00  1.00           C  
ATOM   5566  O   PRO A 344      63.178 -32.387 -65.275  1.00  1.00           O  
ATOM   5567  CB  PRO A 344      64.525 -32.151 -67.628  1.00  1.00           C  
ATOM   5568  CG  PRO A 344      65.919 -31.963 -67.123  1.00  1.00           C  
ATOM   5569  CD  PRO A 344      66.164 -30.518 -67.208  1.00  1.00           C  
ATOM   5570  HA  PRO A 344      62.993 -30.642 -67.790  1.00  1.00           H  
ATOM   5571 1HB  PRO A 344      64.058 -33.088 -67.281  1.00  1.00           H  
ATOM   5572 2HB  PRO A 344      64.467 -32.146 -68.706  1.00  1.00           H  
ATOM   5573 1HG  PRO A 344      66.024 -32.306 -66.128  1.00  1.00           H  
ATOM   5574 2HG  PRO A 344      66.619 -32.520 -67.725  1.00  1.00           H  
ATOM   5575 1HD  PRO A 344      66.834 -30.229 -66.405  1.00  1.00           H  
ATOM   5576 2HD  PRO A 344      66.560 -30.298 -68.202  1.00  1.00           H  
ATOM   5577  N   ILE A 345      62.680 -30.189 -65.116  1.00  0.88           N  
ATOM   5578  CA  ILE A 345      62.105 -30.267 -63.797  1.00  0.88           C  
ATOM   5579  C   ILE A 345      60.603 -30.401 -63.838  1.00  0.88           C  
ATOM   5580  O   ILE A 345      59.892 -29.684 -64.552  1.00  0.88           O  
ATOM   5581  CB  ILE A 345      62.517 -29.068 -62.935  1.00  0.88           C  
ATOM   5582  CG1 ILE A 345      64.042 -29.069 -62.755  1.00  0.88           C  
ATOM   5583  CG2 ILE A 345      61.833 -29.147 -61.547  1.00  0.88           C  
ATOM   5584  CD1 ILE A 345      64.616 -27.812 -62.151  1.00  0.88           C  
ATOM   5585  H   ILE A 345      62.729 -29.291 -65.591  1.00  0.88           H  
ATOM   5586  HA  ILE A 345      62.496 -31.157 -63.313  1.00  0.88           H  
ATOM   5587  HB  ILE A 345      62.245 -28.148 -63.447  1.00  0.88           H  
ATOM   5588 1HG1 ILE A 345      64.289 -29.870 -62.099  1.00  0.88           H  
ATOM   5589 2HG1 ILE A 345      64.507 -29.248 -63.721  1.00  0.88           H  
ATOM   5590 1HG2 ILE A 345      62.142 -28.302 -60.941  1.00  0.88           H  
ATOM   5591 2HG2 ILE A 345      60.753 -29.131 -61.657  1.00  0.88           H  
ATOM   5592 3HG2 ILE A 345      62.128 -30.076 -61.051  1.00  0.88           H  
ATOM   5593 1HD1 ILE A 345      65.695 -27.918 -62.045  1.00  0.88           H  
ATOM   5594 2HD1 ILE A 345      64.397 -26.961 -62.797  1.00  0.88           H  
ATOM   5595 3HD1 ILE A 345      64.172 -27.646 -61.168  1.00  0.88           H  
ATOM   5596  N   PHE A 346      60.150 -31.381 -63.095  1.00  0.79           N  
ATOM   5597  CA  PHE A 346      58.761 -31.705 -62.935  1.00  0.79           C  
ATOM   5598  C   PHE A 346      58.398 -31.591 -61.463  1.00  0.79           C  
ATOM   5599  O   PHE A 346      59.255 -31.821 -60.603  1.00  0.79           O  
ATOM   5600  CB  PHE A 346      58.541 -33.095 -63.469  1.00  0.79           C  
ATOM   5601  CG  PHE A 346      58.710 -33.192 -64.938  1.00  0.79           C  
ATOM   5602  CD1 PHE A 346      59.963 -33.233 -65.503  1.00  0.79           C  
ATOM   5603  CD2 PHE A 346      57.610 -33.300 -65.762  1.00  0.79           C  
ATOM   5604  CE1 PHE A 346      60.113 -33.319 -66.865  1.00  0.79           C  
ATOM   5605  CE2 PHE A 346      57.759 -33.424 -67.117  1.00  0.79           C  
ATOM   5606  CZ  PHE A 346      59.012 -33.421 -67.672  1.00  0.79           C  
ATOM   5607  H   PHE A 346      60.829 -31.951 -62.594  1.00  0.79           H  
ATOM   5608  HA  PHE A 346      58.172 -30.994 -63.505  1.00  0.79           H  
ATOM   5609 1HB  PHE A 346      59.206 -33.809 -62.980  1.00  0.79           H  
ATOM   5610 2HB  PHE A 346      57.561 -33.334 -63.249  1.00  0.79           H  
ATOM   5611  HD1 PHE A 346      60.842 -33.170 -64.857  1.00  0.79           H  
ATOM   5612  HD2 PHE A 346      56.617 -33.288 -65.324  1.00  0.79           H  
ATOM   5613  HE1 PHE A 346      61.112 -33.320 -67.300  1.00  0.79           H  
ATOM   5614  HE2 PHE A 346      56.880 -33.515 -67.757  1.00  0.79           H  
ATOM   5615  HZ  PHE A 346      59.129 -33.503 -68.752  1.00  0.79           H  
ATOM   5616  N   ILE A 347      57.155 -31.228 -61.159  1.00  0.73           N  
ATOM   5617  CA  ILE A 347      56.770 -31.083 -59.758  1.00  0.73           C  
ATOM   5618  C   ILE A 347      55.609 -31.959 -59.322  1.00  0.73           C  
ATOM   5619  O   ILE A 347      54.587 -32.064 -60.002  1.00  0.73           O  
ATOM   5620  CB  ILE A 347      56.488 -29.616 -59.369  1.00  0.73           C  
ATOM   5621  CG1 ILE A 347      57.712 -28.813 -59.594  1.00  0.73           C  
ATOM   5622  CG2 ILE A 347      56.084 -29.505 -57.916  1.00  0.73           C  
ATOM   5623  CD1 ILE A 347      57.537 -27.364 -59.293  1.00  0.73           C  
ATOM   5624  H   ILE A 347      56.497 -31.059 -61.913  1.00  0.73           H  
ATOM   5625  HA  ILE A 347      57.621 -31.380 -59.163  1.00  0.73           H  
ATOM   5626  HB  ILE A 347      55.699 -29.215 -60.004  1.00  0.73           H  
ATOM   5627 1HG1 ILE A 347      58.492 -29.223 -59.004  1.00  0.73           H  
ATOM   5628 2HG1 ILE A 347      57.992 -28.908 -60.628  1.00  0.73           H  
ATOM   5629 1HG2 ILE A 347      55.909 -28.461 -57.676  1.00  0.73           H  
ATOM   5630 2HG2 ILE A 347      55.182 -30.069 -57.734  1.00  0.73           H  
ATOM   5631 3HG2 ILE A 347      56.888 -29.897 -57.290  1.00  0.73           H  
ATOM   5632 1HD1 ILE A 347      58.453 -26.834 -59.485  1.00  0.73           H  
ATOM   5633 2HD1 ILE A 347      56.751 -26.955 -59.902  1.00  0.73           H  
ATOM   5634 3HD1 ILE A 347      57.279 -27.252 -58.245  1.00  0.73           H  
ATOM   5635  N   SER A 348      55.800 -32.609 -58.181  1.00  0.69           N  
ATOM   5636  CA  SER A 348      54.802 -33.499 -57.596  1.00  0.69           C  
ATOM   5637  C   SER A 348      54.733 -33.276 -56.109  1.00  0.69           C  
ATOM   5638  O   SER A 348      55.502 -32.493 -55.554  1.00  0.69           O  
ATOM   5639  CB  SER A 348      55.180 -34.948 -57.807  1.00  0.69           C  
ATOM   5640  OG  SER A 348      56.294 -35.295 -57.023  1.00  0.69           O  
ATOM   5641  H   SER A 348      56.697 -32.475 -57.707  1.00  0.69           H  
ATOM   5642  HA  SER A 348      53.827 -33.288 -58.031  1.00  0.69           H  
ATOM   5643 1HB  SER A 348      54.341 -35.594 -57.551  1.00  0.69           H  
ATOM   5644 2HB  SER A 348      55.407 -35.100 -58.848  1.00  0.69           H  
ATOM   5645  HG  SER A 348      55.953 -35.336 -56.094  1.00  0.69           H  
ATOM   5646  N   SER A 349      53.819 -33.943 -55.437  1.00  0.68           N  
ATOM   5647  CA  SER A 349      53.832 -33.838 -53.995  1.00  0.68           C  
ATOM   5648  C   SER A 349      54.992 -34.788 -53.582  1.00  0.68           C  
ATOM   5649  O   SER A 349      55.396 -35.624 -54.409  1.00  0.68           O  
ATOM   5650  CB  SER A 349      52.480 -34.204 -53.428  1.00  0.68           C  
ATOM   5651  OG  SER A 349      51.467 -33.369 -53.945  1.00  0.68           O  
ATOM   5652  H   SER A 349      53.149 -34.544 -55.907  1.00  0.68           H  
ATOM   5653  HA  SER A 349      54.053 -32.808 -53.725  1.00  0.68           H  
ATOM   5654 1HB  SER A 349      52.264 -35.209 -53.646  1.00  0.68           H  
ATOM   5655 2HB  SER A 349      52.491 -34.112 -52.354  1.00  0.68           H  
ATOM   5656  HG  SER A 349      51.801 -32.472 -53.842  1.00  0.68           H  
ATOM   5657  N   PRO A 350      55.585 -34.664 -52.387  1.00  0.67           N  
ATOM   5658  CA  PRO A 350      56.724 -35.437 -51.922  1.00  0.67           C  
ATOM   5659  C   PRO A 350      56.496 -36.930 -51.978  1.00  0.67           C  
ATOM   5660  O   PRO A 350      55.385 -37.409 -51.747  1.00  0.67           O  
ATOM   5661  CB  PRO A 350      56.858 -34.965 -50.494  1.00  0.67           C  
ATOM   5662  CG  PRO A 350      56.257 -33.614 -50.500  1.00  0.67           C  
ATOM   5663  CD  PRO A 350      55.119 -33.679 -51.424  1.00  0.67           C  
ATOM   5664  HA  PRO A 350      57.600 -35.177 -52.491  1.00  0.67           H  
ATOM   5665 1HB  PRO A 350      56.363 -35.656 -49.866  1.00  0.67           H  
ATOM   5666 2HB  PRO A 350      57.919 -34.963 -50.198  1.00  0.67           H  
ATOM   5667 1HG  PRO A 350      55.979 -33.354 -49.478  1.00  0.67           H  
ATOM   5668 2HG  PRO A 350      56.957 -32.882 -50.868  1.00  0.67           H  
ATOM   5669 1HD  PRO A 350      54.225 -34.008 -50.914  1.00  0.67           H  
ATOM   5670 2HD  PRO A 350      55.013 -32.697 -51.859  1.00  0.67           H  
ATOM   5671  N   HIS A 351      57.553 -37.663 -52.351  1.00  0.68           N  
ATOM   5672  CA  HIS A 351      57.530 -39.118 -52.498  1.00  0.68           C  
ATOM   5673  C   HIS A 351      56.457 -39.587 -53.479  1.00  0.68           C  
ATOM   5674  O   HIS A 351      56.044 -40.745 -53.448  1.00  0.68           O  
ATOM   5675  CB  HIS A 351      57.325 -39.752 -51.121  1.00  0.68           C  
ATOM   5676  CG  HIS A 351      58.496 -39.637 -50.205  1.00  0.68           C  
ATOM   5677  ND1 HIS A 351      59.372 -40.683 -50.000  1.00  0.68           N  
ATOM   5678  CD2 HIS A 351      58.980 -38.600 -49.485  1.00  0.68           C  
ATOM   5679  CE1 HIS A 351      60.334 -40.297 -49.187  1.00  0.68           C  
ATOM   5680  NE2 HIS A 351      60.120 -39.043 -48.855  1.00  0.68           N  
ATOM   5681  H   HIS A 351      58.428 -37.183 -52.535  1.00  0.68           H  
ATOM   5682  HA  HIS A 351      58.492 -39.452 -52.884  1.00  0.68           H  
ATOM   5683 1HB  HIS A 351      56.485 -39.294 -50.633  1.00  0.68           H  
ATOM   5684 2HB  HIS A 351      57.097 -40.803 -51.247  1.00  0.68           H  
ATOM   5685  HD2 HIS A 351      58.553 -37.598 -49.422  1.00  0.68           H  
ATOM   5686  HE1 HIS A 351      61.170 -40.910 -48.846  1.00  0.68           H  
ATOM   5687  HE2 HIS A 351      60.735 -38.502 -48.233  1.00  0.68           H  
ATOM   5688  N   PHE A 352      56.096 -38.697 -54.413  1.00  0.69           N  
ATOM   5689  CA  PHE A 352      55.075 -38.901 -55.433  1.00  0.69           C  
ATOM   5690  C   PHE A 352      53.692 -39.114 -54.845  1.00  0.69           C  
ATOM   5691  O   PHE A 352      52.846 -39.797 -55.437  1.00  0.69           O  
ATOM   5692  CB  PHE A 352      55.400 -40.012 -56.419  1.00  0.69           C  
ATOM   5693  CG  PHE A 352      56.628 -39.787 -57.235  1.00  0.69           C  
ATOM   5694  CD1 PHE A 352      57.735 -40.549 -57.046  1.00  0.69           C  
ATOM   5695  CD2 PHE A 352      56.666 -38.787 -58.200  1.00  0.69           C  
ATOM   5696  CE1 PHE A 352      58.870 -40.341 -57.803  1.00  0.69           C  
ATOM   5697  CE2 PHE A 352      57.795 -38.580 -58.964  1.00  0.69           C  
ATOM   5698  CZ  PHE A 352      58.903 -39.364 -58.762  1.00  0.69           C  
ATOM   5699  H   PHE A 352      56.476 -37.754 -54.359  1.00  0.69           H  
ATOM   5700  HA  PHE A 352      55.021 -37.982 -56.020  1.00  0.69           H  
ATOM   5701 1HB  PHE A 352      55.519 -40.934 -55.894  1.00  0.69           H  
ATOM   5702 2HB  PHE A 352      54.560 -40.141 -57.104  1.00  0.69           H  
ATOM   5703  HD1 PHE A 352      57.704 -41.334 -56.294  1.00  0.69           H  
ATOM   5704  HD2 PHE A 352      55.784 -38.162 -58.354  1.00  0.69           H  
ATOM   5705  HE1 PHE A 352      59.733 -40.956 -57.643  1.00  0.69           H  
ATOM   5706  HE2 PHE A 352      57.808 -37.797 -59.721  1.00  0.69           H  
ATOM   5707  HZ  PHE A 352      59.805 -39.210 -59.357  1.00  0.69           H  
ATOM   5708  N   TYR A 353      53.453 -38.499 -53.697  1.00  0.71           N  
ATOM   5709  CA  TYR A 353      52.138 -38.474 -53.110  1.00  0.71           C  
ATOM   5710  C   TYR A 353      51.233 -37.863 -54.170  1.00  0.71           C  
ATOM   5711  O   TYR A 353      51.684 -37.033 -54.961  1.00  0.71           O  
ATOM   5712  CB  TYR A 353      52.129 -37.746 -51.760  1.00  0.71           C  
ATOM   5713  CG  TYR A 353      50.768 -37.608 -51.173  1.00  0.71           C  
ATOM   5714  CD1 TYR A 353      50.130 -38.700 -50.610  1.00  0.71           C  
ATOM   5715  CD2 TYR A 353      50.149 -36.382 -51.195  1.00  0.71           C  
ATOM   5716  CE1 TYR A 353      48.854 -38.553 -50.108  1.00  0.71           C  
ATOM   5717  CE2 TYR A 353      48.893 -36.237 -50.690  1.00  0.71           C  
ATOM   5718  CZ  TYR A 353      48.237 -37.304 -50.163  1.00  0.71           C  
ATOM   5719  OH  TYR A 353      46.963 -37.140 -49.686  1.00  0.71           O  
ATOM   5720  H   TYR A 353      54.209 -38.015 -53.212  1.00  0.71           H  
ATOM   5721  HA  TYR A 353      51.805 -39.497 -52.939  1.00  0.71           H  
ATOM   5722 1HB  TYR A 353      52.757 -38.293 -51.048  1.00  0.71           H  
ATOM   5723 2HB  TYR A 353      52.566 -36.758 -51.868  1.00  0.71           H  
ATOM   5724  HD1 TYR A 353      50.624 -39.671 -50.581  1.00  0.71           H  
ATOM   5725  HD2 TYR A 353      50.654 -35.527 -51.627  1.00  0.71           H  
ATOM   5726  HE1 TYR A 353      48.333 -39.407 -49.679  1.00  0.71           H  
ATOM   5727  HE2 TYR A 353      48.407 -35.265 -50.725  1.00  0.71           H  
ATOM   5728  HH  TYR A 353      46.706 -36.207 -49.782  1.00  0.71           H  
ATOM   5729  N   ASN A 354      50.022 -38.399 -54.296  1.00  0.75           N  
ATOM   5730  CA  ASN A 354      49.038 -38.021 -55.323  1.00  0.75           C  
ATOM   5731  C   ASN A 354      49.398 -38.474 -56.738  1.00  0.75           C  
ATOM   5732  O   ASN A 354      48.718 -38.074 -57.686  1.00  0.75           O  
ATOM   5733  CB  ASN A 354      48.814 -36.504 -55.408  1.00  0.75           C  
ATOM   5734  CG  ASN A 354      48.110 -35.867 -54.260  1.00  0.75           C  
ATOM   5735  OD1 ASN A 354      47.055 -36.353 -53.831  1.00  0.75           O  
ATOM   5736  ND2 ASN A 354      48.648 -34.769 -53.757  1.00  0.75           N  
ATOM   5737  H   ASN A 354      49.747 -39.096 -53.620  1.00  0.75           H  
ATOM   5738  HA  ASN A 354      48.091 -38.498 -55.068  1.00  0.75           H  
ATOM   5739 1HB  ASN A 354      49.737 -35.968 -55.565  1.00  0.75           H  
ATOM   5740 2HB  ASN A 354      48.228 -36.307 -56.298  1.00  0.75           H  
ATOM   5741 1HD2 ASN A 354      48.185 -34.289 -53.011  1.00  0.75           H  
ATOM   5742 2HD2 ASN A 354      49.529 -34.386 -54.100  1.00  0.75           H  
ATOM   5743  N   GLY A 355      50.412 -39.326 -56.906  1.00  0.79           N  
ATOM   5744  CA  GLY A 355      50.714 -39.788 -58.249  1.00  0.79           C  
ATOM   5745  C   GLY A 355      50.589 -41.271 -58.502  1.00  0.79           C  
ATOM   5746  O   GLY A 355      50.199 -42.064 -57.642  1.00  0.79           O  
ATOM   5747  H   GLY A 355      51.006 -39.618 -56.132  1.00  0.79           H  
ATOM   5748 1HA  GLY A 355      50.060 -39.281 -58.949  1.00  0.79           H  
ATOM   5749 2HA  GLY A 355      51.732 -39.487 -58.496  1.00  0.79           H  
ATOM   5750  N   ASP A 356      50.944 -41.633 -59.728  1.00  0.84           N  
ATOM   5751  CA  ASP A 356      50.917 -43.006 -60.206  1.00  0.84           C  
ATOM   5752  C   ASP A 356      51.881 -43.893 -59.410  1.00  0.84           C  
ATOM   5753  O   ASP A 356      53.043 -43.536 -59.165  1.00  0.84           O  
ATOM   5754  CB  ASP A 356      51.231 -43.079 -61.702  1.00  0.84           C  
ATOM   5755  CG  ASP A 356      50.842 -44.444 -62.327  1.00  0.84           C  
ATOM   5756  OD1 ASP A 356      51.586 -45.402 -62.228  1.00  0.84           O  
ATOM   5757  OD2 ASP A 356      49.787 -44.494 -62.914  1.00  0.84           O  
ATOM   5758  H   ASP A 356      51.216 -40.881 -60.363  1.00  0.84           H  
ATOM   5759  HA  ASP A 356      49.908 -43.393 -60.060  1.00  0.84           H  
ATOM   5760 1HB  ASP A 356      50.698 -42.282 -62.223  1.00  0.84           H  
ATOM   5761 2HB  ASP A 356      52.294 -42.911 -61.856  1.00  0.84           H  
ATOM   5762  N   GLN A 357      51.430 -45.096 -59.091  1.00  0.88           N  
ATOM   5763  CA  GLN A 357      52.253 -46.048 -58.359  1.00  0.88           C  
ATOM   5764  C   GLN A 357      53.552 -46.347 -59.112  1.00  0.88           C  
ATOM   5765  O   GLN A 357      54.562 -46.656 -58.489  1.00  0.88           O  
ATOM   5766  CB  GLN A 357      51.464 -47.326 -58.083  1.00  0.88           C  
ATOM   5767  CG  GLN A 357      52.154 -48.331 -57.156  1.00  0.88           C  
ATOM   5768  CD  GLN A 357      52.368 -47.780 -55.736  1.00  0.88           C  
ATOM   5769  OE1 GLN A 357      51.525 -47.023 -55.239  1.00  0.88           O  
ATOM   5770  NE2 GLN A 357      53.463 -48.172 -55.069  1.00  0.88           N  
ATOM   5771  H   GLN A 357      50.484 -45.347 -59.343  1.00  0.88           H  
ATOM   5772  HA  GLN A 357      52.519 -45.601 -57.401  1.00  0.88           H  
ATOM   5773 1HB  GLN A 357      50.502 -47.067 -57.641  1.00  0.88           H  
ATOM   5774 2HB  GLN A 357      51.262 -47.831 -59.029  1.00  0.88           H  
ATOM   5775 1HG  GLN A 357      51.538 -49.224 -57.085  1.00  0.88           H  
ATOM   5776 2HG  GLN A 357      53.111 -48.582 -57.576  1.00  0.88           H  
ATOM   5777 1HE2 GLN A 357      53.623 -47.845 -54.140  1.00  0.88           H  
ATOM   5778 2HE2 GLN A 357      54.139 -48.834 -55.479  1.00  0.88           H  
ATOM   5779  N   LYS A 358      53.543 -46.266 -60.447  1.00  0.91           N  
ATOM   5780  CA  LYS A 358      54.735 -46.538 -61.239  1.00  0.91           C  
ATOM   5781  C   LYS A 358      55.864 -45.590 -60.848  1.00  0.91           C  
ATOM   5782  O   LYS A 358      57.021 -45.990 -60.774  1.00  0.91           O  
ATOM   5783  CB  LYS A 358      54.425 -46.352 -62.726  1.00  0.91           C  
ATOM   5784  CG  LYS A 358      55.583 -46.605 -63.701  1.00  0.91           C  
ATOM   5785  CD  LYS A 358      55.970 -48.073 -63.800  1.00  0.91           C  
ATOM   5786  CE  LYS A 358      56.837 -48.323 -65.054  1.00  0.91           C  
ATOM   5787  NZ  LYS A 358      58.213 -47.727 -64.938  1.00  0.91           N  
ATOM   5788  H   LYS A 358      52.696 -45.985 -60.950  1.00  0.91           H  
ATOM   5789  HA  LYS A 358      55.058 -47.562 -61.054  1.00  0.91           H  
ATOM   5790 1HB  LYS A 358      53.595 -47.001 -63.005  1.00  0.91           H  
ATOM   5791 2HB  LYS A 358      54.088 -45.326 -62.886  1.00  0.91           H  
ATOM   5792 1HG  LYS A 358      55.307 -46.245 -64.689  1.00  0.91           H  
ATOM   5793 2HG  LYS A 358      56.462 -46.043 -63.365  1.00  0.91           H  
ATOM   5794 1HD  LYS A 358      56.555 -48.346 -62.915  1.00  0.91           H  
ATOM   5795 2HD  LYS A 358      55.080 -48.695 -63.841  1.00  0.91           H  
ATOM   5796 1HE  LYS A 358      56.930 -49.394 -65.220  1.00  0.91           H  
ATOM   5797 2HE  LYS A 358      56.337 -47.874 -65.910  1.00  0.91           H  
ATOM   5798 1HZ  LYS A 358      58.746 -47.900 -65.763  1.00  0.91           H  
ATOM   5799 2HZ  LYS A 358      58.216 -46.711 -64.756  1.00  0.91           H  
ATOM   5800 3HZ  LYS A 358      58.700 -48.129 -64.144  1.00  0.91           H  
ATOM   5801  N   LEU A 359      55.529 -44.330 -60.573  1.00  0.92           N  
ATOM   5802  CA  LEU A 359      56.535 -43.333 -60.235  1.00  0.92           C  
ATOM   5803  C   LEU A 359      57.215 -43.742 -58.947  1.00  0.92           C  
ATOM   5804  O   LEU A 359      58.425 -43.609 -58.778  1.00  0.92           O  
ATOM   5805  CB  LEU A 359      55.848 -41.999 -60.025  1.00  0.92           C  
ATOM   5806  CG  LEU A 359      55.240 -41.333 -61.222  1.00  0.92           C  
ATOM   5807  CD1 LEU A 359      54.340 -40.244 -60.722  1.00  0.92           C  
ATOM   5808  CD2 LEU A 359      56.360 -40.742 -62.095  1.00  0.92           C  
ATOM   5809  H   LEU A 359      54.548 -44.062 -60.555  1.00  0.92           H  
ATOM   5810  HA  LEU A 359      57.273 -43.272 -61.034  1.00  0.92           H  
ATOM   5811 1HB  LEU A 359      55.080 -42.106 -59.264  1.00  0.92           H  
ATOM   5812 2HB  LEU A 359      56.592 -41.322 -59.654  1.00  0.92           H  
ATOM   5813  HG  LEU A 359      54.647 -42.047 -61.794  1.00  0.92           H  
ATOM   5814 1HD1 LEU A 359      53.869 -39.733 -61.547  1.00  0.92           H  
ATOM   5815 2HD1 LEU A 359      53.572 -40.684 -60.091  1.00  0.92           H  
ATOM   5816 3HD1 LEU A 359      54.910 -39.546 -60.150  1.00  0.92           H  
ATOM   5817 1HD2 LEU A 359      55.936 -40.228 -62.947  1.00  0.92           H  
ATOM   5818 2HD2 LEU A 359      56.936 -40.031 -61.505  1.00  0.92           H  
ATOM   5819 3HD2 LEU A 359      57.018 -41.540 -62.439  1.00  0.92           H  
ATOM   5820  N   VAL A 360      56.419 -44.293 -58.044  1.00  0.92           N  
ATOM   5821  CA  VAL A 360      56.949 -44.751 -56.773  1.00  0.92           C  
ATOM   5822  C   VAL A 360      57.783 -46.027 -56.954  1.00  0.92           C  
ATOM   5823  O   VAL A 360      58.907 -46.117 -56.467  1.00  0.92           O  
ATOM   5824  CB  VAL A 360      55.799 -45.017 -55.786  1.00  0.92           C  
ATOM   5825  CG1 VAL A 360      56.341 -45.625 -54.499  1.00  0.92           C  
ATOM   5826  CG2 VAL A 360      55.068 -43.721 -55.509  1.00  0.92           C  
ATOM   5827  H   VAL A 360      55.418 -44.363 -58.259  1.00  0.92           H  
ATOM   5828  HA  VAL A 360      57.588 -43.970 -56.363  1.00  0.92           H  
ATOM   5829  HB  VAL A 360      55.111 -45.736 -56.225  1.00  0.92           H  
ATOM   5830 1HG1 VAL A 360      55.516 -45.821 -53.816  1.00  0.92           H  
ATOM   5831 2HG1 VAL A 360      56.852 -46.561 -54.729  1.00  0.92           H  
ATOM   5832 3HG1 VAL A 360      57.040 -44.933 -54.030  1.00  0.92           H  
ATOM   5833 1HG2 VAL A 360      54.243 -43.908 -54.824  1.00  0.92           H  
ATOM   5834 2HG2 VAL A 360      55.760 -43.012 -55.058  1.00  0.92           H  
ATOM   5835 3HG2 VAL A 360      54.675 -43.315 -56.448  1.00  0.92           H  
ATOM   5836  N   GLU A 361      57.264 -46.994 -57.717  1.00  0.90           N  
ATOM   5837  CA  GLU A 361      57.947 -48.278 -57.919  1.00  0.90           C  
ATOM   5838  C   GLU A 361      59.284 -48.122 -58.644  1.00  0.90           C  
ATOM   5839  O   GLU A 361      60.234 -48.868 -58.392  1.00  0.90           O  
ATOM   5840  CB  GLU A 361      57.059 -49.247 -58.703  1.00  0.90           C  
ATOM   5841  CG  GLU A 361      55.819 -49.736 -57.947  1.00  0.90           C  
ATOM   5842  CD  GLU A 361      56.100 -50.574 -56.733  1.00  0.90           C  
ATOM   5843  OE1 GLU A 361      56.844 -51.523 -56.835  1.00  0.90           O  
ATOM   5844  OE2 GLU A 361      55.543 -50.270 -55.693  1.00  0.90           O  
ATOM   5845  H   GLU A 361      56.346 -46.847 -58.130  1.00  0.90           H  
ATOM   5846  HA  GLU A 361      58.148 -48.711 -56.940  1.00  0.90           H  
ATOM   5847 1HB  GLU A 361      56.719 -48.757 -59.617  1.00  0.90           H  
ATOM   5848 2HB  GLU A 361      57.642 -50.118 -58.997  1.00  0.90           H  
ATOM   5849 1HG  GLU A 361      55.306 -48.856 -57.610  1.00  0.90           H  
ATOM   5850 2HG  GLU A 361      55.163 -50.273 -58.629  1.00  0.90           H  
ATOM   5851  N   ASP A 362      59.372 -47.156 -59.550  1.00  0.87           N  
ATOM   5852  CA  ASP A 362      60.610 -46.914 -60.271  1.00  0.87           C  
ATOM   5853  C   ASP A 362      61.794 -46.536 -59.372  1.00  0.87           C  
ATOM   5854  O   ASP A 362      62.937 -46.707 -59.796  1.00  0.87           O  
ATOM   5855  CB  ASP A 362      60.403 -45.868 -61.372  1.00  0.87           C  
ATOM   5856  CG  ASP A 362      59.696 -46.438 -62.609  1.00  0.87           C  
ATOM   5857  OD1 ASP A 362      59.607 -47.648 -62.722  1.00  0.87           O  
ATOM   5858  OD2 ASP A 362      59.218 -45.695 -63.460  1.00  0.87           O  
ATOM   5859  H   ASP A 362      58.551 -46.587 -59.761  1.00  0.87           H  
ATOM   5860  HA  ASP A 362      60.875 -47.840 -60.774  1.00  0.87           H  
ATOM   5861 1HB  ASP A 362      59.788 -45.055 -60.976  1.00  0.87           H  
ATOM   5862 2HB  ASP A 362      61.353 -45.447 -61.659  1.00  0.87           H  
ATOM   5863  N   ILE A 363      61.540 -45.965 -58.179  1.00  0.85           N  
ATOM   5864  CA  ILE A 363      62.635 -45.578 -57.282  1.00  0.85           C  
ATOM   5865  C   ILE A 363      62.512 -46.198 -55.886  1.00  0.85           C  
ATOM   5866  O   ILE A 363      61.683 -45.783 -55.058  1.00  0.85           O  
ATOM   5867  CB  ILE A 363      62.717 -44.062 -57.149  1.00  0.85           C  
ATOM   5868  CG1 ILE A 363      62.901 -43.438 -58.508  1.00  0.85           C  
ATOM   5869  CG2 ILE A 363      63.832 -43.690 -56.225  1.00  0.85           C  
ATOM   5870  CD1 ILE A 363      61.624 -43.023 -59.159  1.00  0.85           C  
ATOM   5871  H   ILE A 363      60.578 -45.865 -57.848  1.00  0.85           H  
ATOM   5872  HA  ILE A 363      63.572 -45.930 -57.711  1.00  0.85           H  
ATOM   5873  HB  ILE A 363      61.789 -43.702 -56.760  1.00  0.85           H  
ATOM   5874 1HG1 ILE A 363      63.543 -42.581 -58.409  1.00  0.85           H  
ATOM   5875 2HG1 ILE A 363      63.381 -44.157 -59.161  1.00  0.85           H  
ATOM   5876 1HG2 ILE A 363      63.873 -42.611 -56.124  1.00  0.85           H  
ATOM   5877 2HG2 ILE A 363      63.659 -44.143 -55.248  1.00  0.85           H  
ATOM   5878 3HG2 ILE A 363      64.769 -44.062 -56.632  1.00  0.85           H  
ATOM   5879 1HD1 ILE A 363      61.841 -42.605 -60.134  1.00  0.85           H  
ATOM   5880 2HD1 ILE A 363      60.969 -43.870 -59.275  1.00  0.85           H  
ATOM   5881 3HD1 ILE A 363      61.138 -42.290 -58.553  1.00  0.85           H  
ATOM   5882  N   ASP A 364      63.360 -47.180 -55.612  1.00  0.84           N  
ATOM   5883  CA  ASP A 364      63.252 -47.881 -54.349  1.00  0.84           C  
ATOM   5884  C   ASP A 364      63.503 -46.939 -53.184  1.00  0.84           C  
ATOM   5885  O   ASP A 364      64.404 -46.097 -53.224  1.00  0.84           O  
ATOM   5886  CB  ASP A 364      64.160 -49.110 -54.294  1.00  0.84           C  
ATOM   5887  CG  ASP A 364      63.633 -50.321 -55.099  1.00  0.84           C  
ATOM   5888  OD1 ASP A 364      62.495 -50.306 -55.517  1.00  0.84           O  
ATOM   5889  OD2 ASP A 364      64.377 -51.262 -55.259  1.00  0.84           O  
ATOM   5890  H   ASP A 364      64.093 -47.417 -56.281  1.00  0.84           H  
ATOM   5891  HA  ASP A 364      62.228 -48.246 -54.260  1.00  0.84           H  
ATOM   5892 1HB  ASP A 364      65.147 -48.849 -54.678  1.00  0.84           H  
ATOM   5893 2HB  ASP A 364      64.272 -49.422 -53.260  1.00  0.84           H  
ATOM   5894  N   GLY A 365      62.743 -47.135 -52.114  1.00  0.83           N  
ATOM   5895  CA  GLY A 365      62.888 -46.324 -50.912  1.00  0.83           C  
ATOM   5896  C   GLY A 365      61.854 -45.196 -50.786  1.00  0.83           C  
ATOM   5897  O   GLY A 365      61.728 -44.605 -49.713  1.00  0.83           O  
ATOM   5898  H   GLY A 365      62.028 -47.851 -52.145  1.00  0.83           H  
ATOM   5899 1HA  GLY A 365      62.820 -46.971 -50.038  1.00  0.83           H  
ATOM   5900 2HA  GLY A 365      63.890 -45.890 -50.895  1.00  0.83           H  
ATOM   5901  N   LEU A 366      61.091 -44.892 -51.844  1.00  0.84           N  
ATOM   5902  CA  LEU A 366      60.097 -43.824 -51.675  1.00  0.84           C  
ATOM   5903  C   LEU A 366      58.871 -44.324 -50.903  1.00  0.84           C  
ATOM   5904  O   LEU A 366      58.385 -45.433 -51.139  1.00  0.84           O  
ATOM   5905  CB  LEU A 366      59.681 -43.249 -53.022  1.00  0.84           C  
ATOM   5906  CG  LEU A 366      60.789 -42.575 -53.808  1.00  0.84           C  
ATOM   5907  CD1 LEU A 366      60.220 -42.116 -55.105  1.00  0.84           C  
ATOM   5908  CD2 LEU A 366      61.372 -41.414 -52.996  1.00  0.84           C  
ATOM   5909  H   LEU A 366      61.217 -45.358 -52.748  1.00  0.84           H  
ATOM   5910  HA  LEU A 366      60.553 -43.022 -51.098  1.00  0.84           H  
ATOM   5911 1HB  LEU A 366      59.293 -44.058 -53.641  1.00  0.84           H  
ATOM   5912 2HB  LEU A 366      58.882 -42.519 -52.863  1.00  0.84           H  
ATOM   5913  HG  LEU A 366      61.578 -43.301 -54.021  1.00  0.84           H  
ATOM   5914 1HD1 LEU A 366      60.991 -41.643 -55.701  1.00  0.84           H  
ATOM   5915 2HD1 LEU A 366      59.811 -42.974 -55.650  1.00  0.84           H  
ATOM   5916 3HD1 LEU A 366      59.434 -41.406 -54.892  1.00  0.84           H  
ATOM   5917 1HD2 LEU A 366      62.166 -40.934 -53.547  1.00  0.84           H  
ATOM   5918 2HD2 LEU A 366      60.590 -40.687 -52.781  1.00  0.84           H  
ATOM   5919 3HD2 LEU A 366      61.773 -41.801 -52.057  1.00  0.84           H  
ATOM   5920  N   ASN A 367      58.389 -43.501 -49.967  1.00  0.85           N  
ATOM   5921  CA  ASN A 367      57.279 -43.867 -49.078  1.00  0.85           C  
ATOM   5922  C   ASN A 367      56.240 -42.751 -48.848  1.00  0.85           C  
ATOM   5923  O   ASN A 367      56.280 -42.117 -47.795  1.00  0.85           O  
ATOM   5924  CB  ASN A 367      57.822 -44.301 -47.721  1.00  0.85           C  
ATOM   5925  CG  ASN A 367      58.688 -45.547 -47.770  1.00  0.85           C  
ATOM   5926  OD1 ASN A 367      58.180 -46.670 -47.867  1.00  0.85           O  
ATOM   5927  ND2 ASN A 367      59.978 -45.366 -47.688  1.00  0.85           N  
ATOM   5928  H   ASN A 367      58.820 -42.582 -49.872  1.00  0.85           H  
ATOM   5929  HA  ASN A 367      56.778 -44.727 -49.508  1.00  0.85           H  
ATOM   5930 1HB  ASN A 367      58.411 -43.486 -47.297  1.00  0.85           H  
ATOM   5931 2HB  ASN A 367      56.988 -44.485 -47.043  1.00  0.85           H  
ATOM   5932 1HD2 ASN A 367      60.598 -46.149 -47.715  1.00  0.85           H  
ATOM   5933 2HD2 ASN A 367      60.353 -44.442 -47.606  1.00  0.85           H  
ATOM   5934  N   PRO A 368      55.313 -42.467 -49.777  1.00  0.87           N  
ATOM   5935  CA  PRO A 368      54.368 -41.362 -49.664  1.00  0.87           C  
ATOM   5936  C   PRO A 368      53.377 -41.517 -48.505  1.00  0.87           C  
ATOM   5937  O   PRO A 368      52.903 -42.621 -48.231  1.00  0.87           O  
ATOM   5938  CB  PRO A 368      53.653 -41.405 -51.018  1.00  0.87           C  
ATOM   5939  CG  PRO A 368      53.832 -42.819 -51.536  1.00  0.87           C  
ATOM   5940  CD  PRO A 368      55.186 -43.272 -51.008  1.00  0.87           C  
ATOM   5941  HA  PRO A 368      54.919 -40.429 -49.567  1.00  0.87           H  
ATOM   5942 1HB  PRO A 368      52.602 -41.130 -50.887  1.00  0.87           H  
ATOM   5943 2HB  PRO A 368      54.094 -40.653 -51.691  1.00  0.87           H  
ATOM   5944 1HG  PRO A 368      53.004 -43.457 -51.202  1.00  0.87           H  
ATOM   5945 2HG  PRO A 368      53.804 -42.804 -52.637  1.00  0.87           H  
ATOM   5946 1HD  PRO A 368      55.127 -44.342 -50.803  1.00  0.87           H  
ATOM   5947 2HD  PRO A 368      55.991 -43.025 -51.724  1.00  0.87           H  
ATOM   5948  N   SER A 369      53.019 -40.386 -47.881  1.00  0.88           N  
ATOM   5949  CA  SER A 369      52.030 -40.342 -46.795  1.00  0.88           C  
ATOM   5950  C   SER A 369      51.374 -38.961 -46.647  1.00  0.88           C  
ATOM   5951  O   SER A 369      52.045 -37.963 -46.379  1.00  0.88           O  
ATOM   5952  CB  SER A 369      52.694 -40.729 -45.489  1.00  0.88           C  
ATOM   5953  OG  SER A 369      51.792 -40.634 -44.417  1.00  0.88           O  
ATOM   5954  H   SER A 369      53.497 -39.526 -48.145  1.00  0.88           H  
ATOM   5955  HA  SER A 369      51.249 -41.069 -47.021  1.00  0.88           H  
ATOM   5956 1HB  SER A 369      53.070 -41.751 -45.563  1.00  0.88           H  
ATOM   5957 2HB  SER A 369      53.550 -40.076 -45.311  1.00  0.88           H  
ATOM   5958  HG  SER A 369      52.238 -41.024 -43.659  1.00  0.88           H  
ATOM   5959  N   LYS A 370      50.044 -38.920 -46.708  1.00  0.89           N  
ATOM   5960  CA  LYS A 370      49.302 -37.656 -46.627  1.00  0.89           C  
ATOM   5961  C   LYS A 370      49.666 -36.752 -45.455  1.00  0.89           C  
ATOM   5962  O   LYS A 370      49.925 -35.559 -45.628  1.00  0.89           O  
ATOM   5963  CB  LYS A 370      47.802 -37.939 -46.515  1.00  0.89           C  
ATOM   5964  CG  LYS A 370      46.947 -36.666 -46.427  1.00  0.89           C  
ATOM   5965  CD  LYS A 370      45.463 -36.963 -46.325  1.00  0.89           C  
ATOM   5966  CE  LYS A 370      44.655 -35.664 -46.158  1.00  0.89           C  
ATOM   5967  NZ  LYS A 370      43.202 -35.927 -46.030  1.00  0.89           N  
ATOM   5968  H   LYS A 370      49.538 -39.779 -46.876  1.00  0.89           H  
ATOM   5969  HA  LYS A 370      49.494 -37.093 -47.541  1.00  0.89           H  
ATOM   5970 1HB  LYS A 370      47.467 -38.515 -47.373  1.00  0.89           H  
ATOM   5971 2HB  LYS A 370      47.608 -38.533 -45.622  1.00  0.89           H  
ATOM   5972 1HG  LYS A 370      47.256 -36.076 -45.564  1.00  0.89           H  
ATOM   5973 2HG  LYS A 370      47.102 -36.075 -47.320  1.00  0.89           H  
ATOM   5974 1HD  LYS A 370      45.134 -37.475 -47.231  1.00  0.89           H  
ATOM   5975 2HD  LYS A 370      45.279 -37.613 -45.469  1.00  0.89           H  
ATOM   5976 1HE  LYS A 370      44.998 -35.148 -45.262  1.00  0.89           H  
ATOM   5977 2HE  LYS A 370      44.824 -35.018 -47.024  1.00  0.89           H  
ATOM   5978 1HZ  LYS A 370      42.696 -35.037 -45.908  1.00  0.89           H  
ATOM   5979 2HZ  LYS A 370      42.864 -36.388 -46.856  1.00  0.89           H  
ATOM   5980 3HZ  LYS A 370      43.031 -36.507 -45.228  1.00  0.89           H  
ATOM   5981  N   GLU A 371      49.777 -37.323 -44.268  1.00  0.87           N  
ATOM   5982  CA  GLU A 371      50.040 -36.527 -43.076  1.00  0.87           C  
ATOM   5983  C   GLU A 371      51.367 -35.768 -43.126  1.00  0.87           C  
ATOM   5984  O   GLU A 371      51.527 -34.750 -42.450  1.00  0.87           O  
ATOM   5985  CB  GLU A 371      50.002 -37.416 -41.837  1.00  0.87           C  
ATOM   5986  CG  GLU A 371      48.609 -37.946 -41.491  1.00  0.87           C  
ATOM   5987  CD  GLU A 371      48.588 -38.852 -40.275  1.00  0.87           C  
ATOM   5988  OE1 GLU A 371      49.640 -39.183 -39.779  1.00  0.87           O  
ATOM   5989  OE2 GLU A 371      47.515 -39.208 -39.846  1.00  0.87           O  
ATOM   5990  H   GLU A 371      49.624 -38.318 -44.181  1.00  0.87           H  
ATOM   5991  HA  GLU A 371      49.242 -35.789 -42.988  1.00  0.87           H  
ATOM   5992 1HB  GLU A 371      50.661 -38.272 -41.987  1.00  0.87           H  
ATOM   5993 2HB  GLU A 371      50.377 -36.859 -40.978  1.00  0.87           H  
ATOM   5994 1HG  GLU A 371      47.949 -37.098 -41.309  1.00  0.87           H  
ATOM   5995 2HG  GLU A 371      48.222 -38.491 -42.352  1.00  0.87           H  
ATOM   5996  N   ALA A 372      52.344 -36.302 -43.855  1.00  0.85           N  
ATOM   5997  CA  ALA A 372      53.652 -35.679 -43.940  1.00  0.85           C  
ATOM   5998  C   ALA A 372      53.845 -34.908 -45.239  1.00  0.85           C  
ATOM   5999  O   ALA A 372      54.680 -34.003 -45.311  1.00  0.85           O  
ATOM   6000  CB  ALA A 372      54.729 -36.740 -43.830  1.00  0.85           C  
ATOM   6001  H   ALA A 372      52.157 -37.123 -44.426  1.00  0.85           H  
ATOM   6002  HA  ALA A 372      53.749 -34.978 -43.113  1.00  0.85           H  
ATOM   6003 1HB  ALA A 372      55.709 -36.270 -43.870  1.00  0.85           H  
ATOM   6004 2HB  ALA A 372      54.617 -37.276 -42.890  1.00  0.85           H  
ATOM   6005 3HB  ALA A 372      54.624 -37.438 -44.665  1.00  0.85           H  
ATOM   6006  N   HIS A 373      53.120 -35.309 -46.286  1.00  0.81           N  
ATOM   6007  CA  HIS A 373      53.351 -34.797 -47.633  1.00  0.81           C  
ATOM   6008  C   HIS A 373      52.289 -33.845 -48.217  1.00  0.81           C  
ATOM   6009  O   HIS A 373      52.541 -33.184 -49.227  1.00  0.81           O  
ATOM   6010  CB  HIS A 373      53.546 -36.020 -48.507  1.00  0.81           C  
ATOM   6011  CG  HIS A 373      54.747 -36.816 -48.031  1.00  0.81           C  
ATOM   6012  ND1 HIS A 373      54.872 -38.164 -48.216  1.00  0.81           N  
ATOM   6013  CD2 HIS A 373      55.876 -36.421 -47.373  1.00  0.81           C  
ATOM   6014  CE1 HIS A 373      56.024 -38.574 -47.690  1.00  0.81           C  
ATOM   6015  NE2 HIS A 373      56.643 -37.535 -47.176  1.00  0.81           N  
ATOM   6016  H   HIS A 373      52.438 -36.056 -46.163  1.00  0.81           H  
ATOM   6017  HA  HIS A 373      54.292 -34.255 -47.635  1.00  0.81           H  
ATOM   6018 1HB  HIS A 373      52.659 -36.650 -48.463  1.00  0.81           H  
ATOM   6019 2HB  HIS A 373      53.698 -35.740 -49.539  1.00  0.81           H  
ATOM   6020  HD2 HIS A 373      56.124 -35.404 -47.062  1.00  0.81           H  
ATOM   6021  HE1 HIS A 373      56.399 -39.597 -47.684  1.00  0.81           H  
ATOM   6022  HE2 HIS A 373      57.544 -37.557 -46.714  1.00  0.81           H  
ATOM   6023  N   GLN A 374      51.112 -33.773 -47.606  1.00  0.77           N  
ATOM   6024  CA  GLN A 374      50.021 -32.913 -48.075  1.00  0.77           C  
ATOM   6025  C   GLN A 374      50.279 -31.409 -47.877  1.00  0.77           C  
ATOM   6026  O   GLN A 374      50.701 -30.971 -46.802  1.00  0.77           O  
ATOM   6027  CB  GLN A 374      48.719 -33.298 -47.363  1.00  0.77           C  
ATOM   6028  CG  GLN A 374      47.477 -32.474 -47.719  1.00  0.77           C  
ATOM   6029  CD  GLN A 374      46.952 -32.729 -49.127  1.00  0.77           C  
ATOM   6030  OE1 GLN A 374      46.675 -33.874 -49.520  1.00  0.77           O  
ATOM   6031  NE2 GLN A 374      46.829 -31.643 -49.883  1.00  0.77           N  
ATOM   6032  H   GLN A 374      50.922 -34.358 -46.793  1.00  0.77           H  
ATOM   6033  HA  GLN A 374      49.892 -33.090 -49.142  1.00  0.77           H  
ATOM   6034 1HB  GLN A 374      48.508 -34.333 -47.585  1.00  0.77           H  
ATOM   6035 2HB  GLN A 374      48.867 -33.229 -46.285  1.00  0.77           H  
ATOM   6036 1HG  GLN A 374      46.683 -32.735 -47.020  1.00  0.77           H  
ATOM   6037 2HG  GLN A 374      47.705 -31.416 -47.623  1.00  0.77           H  
ATOM   6038 1HE2 GLN A 374      46.471 -31.689 -50.847  1.00  0.77           H  
ATOM   6039 2HE2 GLN A 374      47.070 -30.740 -49.473  1.00  0.77           H  
ATOM   6040  N   THR A 375      50.020 -30.622 -48.923  1.00  0.74           N  
ATOM   6041  CA  THR A 375      50.082 -29.159 -48.837  1.00  0.74           C  
ATOM   6042  C   THR A 375      48.803 -28.594 -48.226  1.00  0.74           C  
ATOM   6043  O   THR A 375      47.697 -28.990 -48.636  1.00  0.74           O  
ATOM   6044  CB  THR A 375      50.302 -28.501 -50.218  1.00  0.74           C  
ATOM   6045  OG1 THR A 375      51.592 -28.859 -50.738  1.00  0.74           O  
ATOM   6046  CG2 THR A 375      50.098 -26.971 -50.162  1.00  0.74           C  
ATOM   6047  H   THR A 375      49.736 -31.051 -49.794  1.00  0.74           H  
ATOM   6048  HA  THR A 375      50.916 -28.892 -48.191  1.00  0.74           H  
ATOM   6049  HB  THR A 375      49.567 -28.901 -50.905  1.00  0.74           H  
ATOM   6050  HG1 THR A 375      51.589 -29.790 -51.007  1.00  0.74           H  
ATOM   6051 1HG2 THR A 375      50.240 -26.544 -51.150  1.00  0.74           H  
ATOM   6052 2HG2 THR A 375      49.097 -26.752 -49.819  1.00  0.74           H  
ATOM   6053 3HG2 THR A 375      50.760 -26.522 -49.498  1.00  0.74           H  
ATOM   6054  N   PHE A 376      48.956 -27.663 -47.267  1.00  0.73           N  
ATOM   6055  CA  PHE A 376      47.784 -27.046 -46.646  1.00  0.73           C  
ATOM   6056  C   PHE A 376      47.959 -25.579 -46.244  1.00  0.73           C  
ATOM   6057  O   PHE A 376      49.068 -25.049 -46.109  1.00  0.73           O  
ATOM   6058  CB  PHE A 376      47.325 -27.775 -45.385  1.00  0.73           C  
ATOM   6059  CG  PHE A 376      48.239 -27.662 -44.215  1.00  0.73           C  
ATOM   6060  CD1 PHE A 376      48.088 -26.595 -43.339  1.00  0.73           C  
ATOM   6061  CD2 PHE A 376      49.194 -28.612 -43.936  1.00  0.73           C  
ATOM   6062  CE1 PHE A 376      48.874 -26.458 -42.243  1.00  0.73           C  
ATOM   6063  CE2 PHE A 376      49.991 -28.480 -42.806  1.00  0.73           C  
ATOM   6064  CZ  PHE A 376      49.833 -27.397 -41.967  1.00  0.73           C  
ATOM   6065  H   PHE A 376      49.904 -27.386 -47.007  1.00  0.73           H  
ATOM   6066  HA  PHE A 376      46.973 -27.083 -47.369  1.00  0.73           H  
ATOM   6067 1HB  PHE A 376      46.351 -27.395 -45.091  1.00  0.73           H  
ATOM   6068 2HB  PHE A 376      47.203 -28.832 -45.612  1.00  0.73           H  
ATOM   6069  HD1 PHE A 376      47.315 -25.847 -43.533  1.00  0.73           H  
ATOM   6070  HD2 PHE A 376      49.314 -29.469 -44.607  1.00  0.73           H  
ATOM   6071  HE1 PHE A 376      48.717 -25.607 -41.589  1.00  0.73           H  
ATOM   6072  HE2 PHE A 376      50.744 -29.226 -42.581  1.00  0.73           H  
ATOM   6073  HZ  PHE A 376      50.459 -27.297 -41.089  1.00  0.73           H  
ATOM   6074  N   LEU A 377      46.817 -24.941 -46.033  1.00  0.73           N  
ATOM   6075  CA  LEU A 377      46.696 -23.556 -45.607  1.00  0.73           C  
ATOM   6076  C   LEU A 377      45.584 -23.302 -44.581  1.00  0.73           C  
ATOM   6077  O   LEU A 377      44.420 -23.592 -44.846  1.00  0.73           O  
ATOM   6078  CB  LEU A 377      46.454 -22.782 -46.883  1.00  0.73           C  
ATOM   6079  CG  LEU A 377      46.084 -21.412 -46.828  1.00  0.73           C  
ATOM   6080  CD1 LEU A 377      47.150 -20.548 -46.207  1.00  0.73           C  
ATOM   6081  CD2 LEU A 377      45.821 -21.051 -48.230  1.00  0.73           C  
ATOM   6082  H   LEU A 377      45.957 -25.457 -46.211  1.00  0.73           H  
ATOM   6083  HA  LEU A 377      47.642 -23.250 -45.163  1.00  0.73           H  
ATOM   6084 1HB  LEU A 377      47.366 -22.836 -47.477  1.00  0.73           H  
ATOM   6085 2HB  LEU A 377      45.666 -23.299 -47.436  1.00  0.73           H  
ATOM   6086  HG  LEU A 377      45.181 -21.314 -46.250  1.00  0.73           H  
ATOM   6087 1HD1 LEU A 377      46.823 -19.513 -46.211  1.00  0.73           H  
ATOM   6088 2HD1 LEU A 377      47.336 -20.865 -45.177  1.00  0.73           H  
ATOM   6089 3HD1 LEU A 377      48.048 -20.646 -46.780  1.00  0.73           H  
ATOM   6090 1HD2 LEU A 377      45.497 -20.067 -48.285  1.00  0.73           H  
ATOM   6091 2HD2 LEU A 377      46.735 -21.170 -48.798  1.00  0.73           H  
ATOM   6092 3HD2 LEU A 377      45.054 -21.704 -48.631  1.00  0.73           H  
ATOM   6093  N   ASP A 378      45.942 -22.739 -43.421  1.00  0.76           N  
ATOM   6094  CA  ASP A 378      44.989 -22.431 -42.355  1.00  0.76           C  
ATOM   6095  C   ASP A 378      44.809 -20.914 -42.283  1.00  0.76           C  
ATOM   6096  O   ASP A 378      45.777 -20.204 -41.993  1.00  0.76           O  
ATOM   6097  CB  ASP A 378      45.487 -22.948 -41.000  1.00  0.76           C  
ATOM   6098  CG  ASP A 378      45.679 -24.473 -40.944  1.00  0.76           C  
ATOM   6099  OD1 ASP A 378      45.203 -25.146 -41.814  1.00  0.76           O  
ATOM   6100  OD2 ASP A 378      46.322 -24.952 -40.031  1.00  0.76           O  
ATOM   6101  H   ASP A 378      46.918 -22.511 -43.261  1.00  0.76           H  
ATOM   6102  HA  ASP A 378      44.039 -22.890 -42.581  1.00  0.76           H  
ATOM   6103 1HB  ASP A 378      46.416 -22.458 -40.761  1.00  0.76           H  
ATOM   6104 2HB  ASP A 378      44.765 -22.669 -40.230  1.00  0.76           H  
ATOM   6105  N   ILE A 379      43.600 -20.416 -42.570  1.00  0.81           N  
ATOM   6106  CA  ILE A 379      43.343 -18.961 -42.626  1.00  0.81           C  
ATOM   6107  C   ILE A 379      42.293 -18.467 -41.649  1.00  0.81           C  
ATOM   6108  O   ILE A 379      41.229 -19.080 -41.511  1.00  0.81           O  
ATOM   6109  CB  ILE A 379      42.888 -18.535 -44.033  1.00  0.81           C  
ATOM   6110  CG1 ILE A 379      43.913 -18.851 -45.027  1.00  0.81           C  
ATOM   6111  CG2 ILE A 379      42.623 -17.008 -44.083  1.00  0.81           C  
ATOM   6112  CD1 ILE A 379      43.362 -18.742 -46.369  1.00  0.81           C  
ATOM   6113  H   ILE A 379      42.853 -21.082 -42.788  1.00  0.81           H  
ATOM   6114  HA  ILE A 379      44.254 -18.439 -42.379  1.00  0.81           H  
ATOM   6115  HB  ILE A 379      41.983 -19.079 -44.302  1.00  0.81           H  
ATOM   6116 1HG1 ILE A 379      44.750 -18.160 -44.931  1.00  0.81           H  
ATOM   6117 2HG1 ILE A 379      44.270 -19.851 -44.869  1.00  0.81           H  
ATOM   6118 1HG2 ILE A 379      42.311 -16.722 -45.085  1.00  0.81           H  
ATOM   6119 2HG2 ILE A 379      41.844 -16.735 -43.386  1.00  0.81           H  
ATOM   6120 3HG2 ILE A 379      43.539 -16.479 -43.828  1.00  0.81           H  
ATOM   6121 1HD1 ILE A 379      44.099 -18.974 -47.089  1.00  0.81           H  
ATOM   6122 2HD1 ILE A 379      42.546 -19.437 -46.445  1.00  0.81           H  
ATOM   6123 3HD1 ILE A 379      43.001 -17.739 -46.536  1.00  0.81           H  
ATOM   6124  N   GLU A 380      42.591 -17.373 -40.941  1.00  0.88           N  
ATOM   6125  CA  GLU A 380      41.590 -16.827 -40.033  1.00  0.88           C  
ATOM   6126  C   GLU A 380      40.559 -15.963 -40.795  1.00  0.88           C  
ATOM   6127  O   GLU A 380      40.914 -14.881 -41.303  1.00  0.88           O  
ATOM   6128  CB  GLU A 380      42.236 -15.965 -38.951  1.00  0.88           C  
ATOM   6129  CG  GLU A 380      41.216 -15.410 -37.930  1.00  0.88           C  
ATOM   6130  CD  GLU A 380      41.806 -14.566 -36.816  1.00  0.88           C  
ATOM   6131  OE1 GLU A 380      42.942 -14.195 -36.900  1.00  0.88           O  
ATOM   6132  OE2 GLU A 380      41.100 -14.316 -35.861  1.00  0.88           O  
ATOM   6133  H   GLU A 380      43.494 -16.901 -41.062  1.00  0.88           H  
ATOM   6134  HA  GLU A 380      41.116 -17.664 -39.539  1.00  0.88           H  
ATOM   6135 1HB  GLU A 380      42.963 -16.558 -38.410  1.00  0.88           H  
ATOM   6136 2HB  GLU A 380      42.768 -15.134 -39.408  1.00  0.88           H  
ATOM   6137 1HG  GLU A 380      40.492 -14.804 -38.470  1.00  0.88           H  
ATOM   6138 2HG  GLU A 380      40.678 -16.251 -37.493  1.00  0.88           H  
ATOM   6139  N   PRO A 381      39.269 -16.352 -40.839  1.00  0.94           N  
ATOM   6140  CA  PRO A 381      38.243 -15.651 -41.572  1.00  0.94           C  
ATOM   6141  C   PRO A 381      38.063 -14.332 -40.868  1.00  0.94           C  
ATOM   6142  O   PRO A 381      38.255 -14.266 -39.652  1.00  0.94           O  
ATOM   6143  CB  PRO A 381      37.026 -16.580 -41.469  1.00  0.94           C  
ATOM   6144  CG  PRO A 381      37.260 -17.382 -40.199  1.00  0.94           C  
ATOM   6145  CD  PRO A 381      38.773 -17.529 -40.084  1.00  0.94           C  
ATOM   6146  HA  PRO A 381      38.558 -15.509 -42.617  1.00  0.94           H  
ATOM   6147 1HB  PRO A 381      36.104 -15.982 -41.438  1.00  0.94           H  
ATOM   6148 2HB  PRO A 381      36.962 -17.214 -42.372  1.00  0.94           H  
ATOM   6149 1HG  PRO A 381      36.818 -16.865 -39.335  1.00  0.94           H  
ATOM   6150 2HG  PRO A 381      36.752 -18.358 -40.279  1.00  0.94           H  
ATOM   6151 1HD  PRO A 381      39.041 -17.471 -39.017  1.00  0.94           H  
ATOM   6152 2HD  PRO A 381      39.092 -18.465 -40.552  1.00  0.94           H  
ATOM   6153  N   ARG A 382      37.655 -13.309 -41.620  1.00  0.99           N  
ATOM   6154  CA  ARG A 382      37.464 -11.927 -41.167  1.00  0.99           C  
ATOM   6155  C   ARG A 382      38.763 -11.139 -41.245  1.00  0.99           C  
ATOM   6156  O   ARG A 382      38.723  -9.910 -41.265  1.00  0.99           O  
ATOM   6157  CB  ARG A 382      36.968 -11.831 -39.729  1.00  0.99           C  
ATOM   6158  CG  ARG A 382      35.607 -12.406 -39.472  1.00  0.99           C  
ATOM   6159  CD  ARG A 382      35.383 -12.526 -38.045  1.00  0.99           C  
ATOM   6160  NE  ARG A 382      36.331 -13.469 -37.500  1.00  0.99           N  
ATOM   6161  CZ  ARG A 382      36.310 -13.945 -36.246  1.00  0.99           C  
ATOM   6162  NH1 ARG A 382      35.352 -13.574 -35.423  1.00  0.99           N  
ATOM   6163  NH2 ARG A 382      37.241 -14.789 -35.842  1.00  0.99           N  
ATOM   6164  H   ARG A 382      37.499 -13.454 -42.617  1.00  0.99           H  
ATOM   6165  HA  ARG A 382      36.732 -11.451 -41.821  1.00  0.99           H  
ATOM   6166 1HB  ARG A 382      37.690 -12.166 -38.995  1.00  0.99           H  
ATOM   6167 2HB  ARG A 382      36.838 -10.781 -39.526  1.00  0.99           H  
ATOM   6168 1HG  ARG A 382      34.849 -11.745 -39.888  1.00  0.99           H  
ATOM   6169 2HG  ARG A 382      35.516 -13.394 -39.921  1.00  0.99           H  
ATOM   6170 1HD  ARG A 382      35.534 -11.562 -37.559  1.00  0.99           H  
ATOM   6171 2HD  ARG A 382      34.376 -12.890 -37.848  1.00  0.99           H  
ATOM   6172  HE  ARG A 382      37.094 -13.777 -38.132  1.00  0.99           H  
ATOM   6173 1HH1 ARG A 382      34.638 -12.930 -35.735  1.00  0.99           H  
ATOM   6174 2HH1 ARG A 382      35.320 -13.944 -34.485  1.00  0.99           H  
ATOM   6175 1HH2 ARG A 382      37.982 -15.077 -36.477  1.00  0.99           H  
ATOM   6176 2HH2 ARG A 382      37.225 -15.144 -34.904  1.00  0.99           H  
ATOM   6177  N   THR A 383      39.918 -11.816 -41.331  1.00  1.01           N  
ATOM   6178  CA  THR A 383      41.149 -11.054 -41.478  1.00  1.01           C  
ATOM   6179  C   THR A 383      41.824 -11.411 -42.798  1.00  1.01           C  
ATOM   6180  O   THR A 383      42.413 -10.559 -43.459  1.00  1.01           O  
ATOM   6181  CB  THR A 383      42.149 -11.372 -40.373  1.00  1.01           C  
ATOM   6182  OG1 THR A 383      42.530 -12.756 -40.486  1.00  1.01           O  
ATOM   6183  CG2 THR A 383      41.530 -11.141 -38.998  1.00  1.01           C  
ATOM   6184  H   THR A 383      39.951 -12.834 -41.290  1.00  1.01           H  
ATOM   6185  HA  THR A 383      40.928  -9.995 -41.473  1.00  1.01           H  
ATOM   6186  HB  THR A 383      43.015 -10.745 -40.491  1.00  1.01           H  
ATOM   6187  HG1 THR A 383      41.773 -13.337 -40.262  1.00  1.01           H  
ATOM   6188 1HG2 THR A 383      42.261 -11.386 -38.225  1.00  1.01           H  
ATOM   6189 2HG2 THR A 383      41.230 -10.097 -38.903  1.00  1.01           H  
ATOM   6190 3HG2 THR A 383      40.653 -11.784 -38.880  1.00  1.01           H  
ATOM   6191  N   GLY A 384      41.708 -12.682 -43.198  1.00  0.99           N  
ATOM   6192  CA  GLY A 384      42.359 -13.137 -44.415  1.00  0.99           C  
ATOM   6193  C   GLY A 384      43.831 -13.481 -44.167  1.00  0.99           C  
ATOM   6194  O   GLY A 384      44.611 -13.710 -45.100  1.00  0.99           O  
ATOM   6195  H   GLY A 384      41.226 -13.361 -42.613  1.00  0.99           H  
ATOM   6196 1HA  GLY A 384      41.831 -14.003 -44.815  1.00  0.99           H  
ATOM   6197 2HA  GLY A 384      42.284 -12.350 -45.155  1.00  0.99           H  
ATOM   6198  N   ILE A 385      44.228 -13.499 -42.895  1.00  0.96           N  
ATOM   6199  CA  ILE A 385      45.607 -13.765 -42.540  1.00  0.96           C  
ATOM   6200  C   ILE A 385      45.837 -15.248 -42.245  1.00  0.96           C  
ATOM   6201  O   ILE A 385      45.159 -15.808 -41.380  1.00  0.96           O  
ATOM   6202  CB  ILE A 385      45.982 -12.938 -41.290  1.00  0.96           C  
ATOM   6203  CG1 ILE A 385      45.827 -11.444 -41.601  1.00  0.96           C  
ATOM   6204  CG2 ILE A 385      47.397 -13.256 -40.817  1.00  0.96           C  
ATOM   6205  CD1 ILE A 385      45.941 -10.567 -40.381  1.00  0.96           C  
ATOM   6206  H   ILE A 385      43.560 -13.297 -42.150  1.00  0.96           H  
ATOM   6207  HA  ILE A 385      46.235 -13.419 -43.352  1.00  0.96           H  
ATOM   6208  HB  ILE A 385      45.278 -13.173 -40.484  1.00  0.96           H  
ATOM   6209 1HG1 ILE A 385      46.590 -11.148 -42.319  1.00  0.96           H  
ATOM   6210 2HG1 ILE A 385      44.848 -11.280 -42.051  1.00  0.96           H  
ATOM   6211 1HG2 ILE A 385      47.628 -12.668 -39.931  1.00  0.96           H  
ATOM   6212 2HG2 ILE A 385      47.463 -14.304 -40.573  1.00  0.96           H  
ATOM   6213 3HG2 ILE A 385      48.111 -13.021 -41.606  1.00  0.96           H  
ATOM   6214 1HD1 ILE A 385      45.811  -9.522 -40.664  1.00  0.96           H  
ATOM   6215 2HD1 ILE A 385      45.173 -10.844 -39.663  1.00  0.96           H  
ATOM   6216 3HD1 ILE A 385      46.921 -10.700 -39.926  1.00  0.96           H  
ATOM   6217  N   PRO A 386      46.723 -15.938 -42.988  1.00  0.91           N  
ATOM   6218  CA  PRO A 386      47.099 -17.299 -42.731  1.00  0.91           C  
ATOM   6219  C   PRO A 386      47.641 -17.370 -41.328  1.00  0.91           C  
ATOM   6220  O   PRO A 386      48.397 -16.495 -40.912  1.00  0.91           O  
ATOM   6221  CB  PRO A 386      48.187 -17.568 -43.777  1.00  0.91           C  
ATOM   6222  CG  PRO A 386      47.865 -16.624 -44.888  1.00  0.91           C  
ATOM   6223  CD  PRO A 386      47.347 -15.376 -44.198  1.00  0.91           C  
ATOM   6224  HA  PRO A 386      46.252 -17.964 -42.877  1.00  0.91           H  
ATOM   6225 1HB  PRO A 386      49.178 -17.396 -43.339  1.00  0.91           H  
ATOM   6226 2HB  PRO A 386      48.154 -18.627 -44.083  1.00  0.91           H  
ATOM   6227 1HG  PRO A 386      48.755 -16.442 -45.500  1.00  0.91           H  
ATOM   6228 2HG  PRO A 386      47.119 -17.077 -45.546  1.00  0.91           H  
ATOM   6229 1HD  PRO A 386      48.171 -14.687 -43.946  1.00  0.91           H  
ATOM   6230 2HD  PRO A 386      46.616 -14.932 -44.864  1.00  0.91           H  
ATOM   6231  N   VAL A 387      47.309 -18.419 -40.619  1.00  0.87           N  
ATOM   6232  CA  VAL A 387      47.829 -18.611 -39.286  1.00  0.87           C  
ATOM   6233  C   VAL A 387      48.775 -19.789 -39.320  1.00  0.87           C  
ATOM   6234  O   VAL A 387      49.642 -19.947 -38.460  1.00  0.87           O  
ATOM   6235  CB  VAL A 387      46.692 -18.806 -38.280  1.00  0.87           C  
ATOM   6236  CG1 VAL A 387      45.834 -17.559 -38.231  1.00  0.87           C  
ATOM   6237  CG2 VAL A 387      45.839 -19.980 -38.670  1.00  0.87           C  
ATOM   6238  H   VAL A 387      46.674 -19.091 -41.019  1.00  0.87           H  
ATOM   6239  HA  VAL A 387      48.383 -17.722 -38.995  1.00  0.87           H  
ATOM   6240  HB  VAL A 387      47.117 -18.970 -37.291  1.00  0.87           H  
ATOM   6241 1HG1 VAL A 387      45.044 -17.703 -37.507  1.00  0.87           H  
ATOM   6242 2HG1 VAL A 387      46.443 -16.702 -37.940  1.00  0.87           H  
ATOM   6243 3HG1 VAL A 387      45.397 -17.372 -39.214  1.00  0.87           H  
ATOM   6244 1HG2 VAL A 387      45.045 -20.102 -37.944  1.00  0.87           H  
ATOM   6245 2HG2 VAL A 387      45.410 -19.797 -39.639  1.00  0.87           H  
ATOM   6246 3HG2 VAL A 387      46.441 -20.882 -38.702  1.00  0.87           H  
ATOM   6247  N   ARG A 388      48.652 -20.590 -40.371  1.00  0.83           N  
ATOM   6248  CA  ARG A 388      49.588 -21.682 -40.569  1.00  0.83           C  
ATOM   6249  C   ARG A 388      49.602 -22.061 -42.044  1.00  0.83           C  
ATOM   6250  O   ARG A 388      48.571 -22.057 -42.718  1.00  0.83           O  
ATOM   6251  CB  ARG A 388      49.280 -22.885 -39.693  1.00  0.83           C  
ATOM   6252  CG  ARG A 388      50.332 -23.969 -39.703  1.00  0.83           C  
ATOM   6253  CD  ARG A 388      49.994 -25.061 -38.760  1.00  0.83           C  
ATOM   6254  NE  ARG A 388      51.064 -26.038 -38.666  1.00  0.83           N  
ATOM   6255  CZ  ARG A 388      51.064 -27.089 -37.829  1.00  0.83           C  
ATOM   6256  NH1 ARG A 388      50.047 -27.280 -37.018  1.00  0.83           N  
ATOM   6257  NH2 ARG A 388      52.085 -27.927 -37.819  1.00  0.83           N  
ATOM   6258  H   ARG A 388      47.890 -20.436 -41.030  1.00  0.83           H  
ATOM   6259  HA  ARG A 388      50.574 -21.328 -40.299  1.00  0.83           H  
ATOM   6260 1HB  ARG A 388      49.148 -22.569 -38.664  1.00  0.83           H  
ATOM   6261 2HB  ARG A 388      48.360 -23.349 -40.009  1.00  0.83           H  
ATOM   6262 1HG  ARG A 388      50.438 -24.385 -40.697  1.00  0.83           H  
ATOM   6263 2HG  ARG A 388      51.286 -23.538 -39.395  1.00  0.83           H  
ATOM   6264 1HD  ARG A 388      49.799 -24.661 -37.773  1.00  0.83           H  
ATOM   6265 2HD  ARG A 388      49.096 -25.570 -39.120  1.00  0.83           H  
ATOM   6266  HE  ARG A 388      51.865 -25.916 -39.274  1.00  0.83           H  
ATOM   6267 1HH1 ARG A 388      49.266 -26.636 -37.027  1.00  0.83           H  
ATOM   6268 2HH1 ARG A 388      50.047 -28.069 -36.386  1.00  0.83           H  
ATOM   6269 1HH2 ARG A 388      52.868 -27.778 -38.441  1.00  0.83           H  
ATOM   6270 2HH2 ARG A 388      52.086 -28.715 -37.189  1.00  0.83           H  
ATOM   6271  N   ILE A 389      50.766 -22.363 -42.569  1.00  0.81           N  
ATOM   6272  CA  ILE A 389      50.837 -22.783 -43.964  1.00  0.81           C  
ATOM   6273  C   ILE A 389      51.915 -23.829 -44.125  1.00  0.81           C  
ATOM   6274  O   ILE A 389      52.927 -23.796 -43.418  1.00  0.81           O  
ATOM   6275  CB  ILE A 389      51.147 -21.580 -44.891  1.00  0.81           C  
ATOM   6276  CG1 ILE A 389      50.958 -21.933 -46.382  1.00  0.81           C  
ATOM   6277  CG2 ILE A 389      52.555 -21.172 -44.659  1.00  0.81           C  
ATOM   6278  CD1 ILE A 389      50.958 -20.706 -47.303  1.00  0.81           C  
ATOM   6279  H   ILE A 389      51.599 -22.300 -41.982  1.00  0.81           H  
ATOM   6280  HA  ILE A 389      49.888 -23.230 -44.258  1.00  0.81           H  
ATOM   6281  HB  ILE A 389      50.475 -20.756 -44.651  1.00  0.81           H  
ATOM   6282 1HG1 ILE A 389      51.759 -22.595 -46.706  1.00  0.81           H  
ATOM   6283 2HG1 ILE A 389      50.005 -22.454 -46.499  1.00  0.81           H  
ATOM   6284 1HG2 ILE A 389      52.808 -20.310 -45.274  1.00  0.81           H  
ATOM   6285 2HG2 ILE A 389      52.653 -20.928 -43.623  1.00  0.81           H  
ATOM   6286 3HG2 ILE A 389      53.213 -22.000 -44.909  1.00  0.81           H  
ATOM   6287 1HD1 ILE A 389      50.810 -21.027 -48.335  1.00  0.81           H  
ATOM   6288 2HD1 ILE A 389      50.163 -20.020 -47.024  1.00  0.81           H  
ATOM   6289 3HD1 ILE A 389      51.911 -20.190 -47.219  1.00  0.81           H  
ATOM   6290  N   ALA A 390      51.707 -24.753 -45.053  1.00  0.79           N  
ATOM   6291  CA  ALA A 390      52.736 -25.714 -45.387  1.00  0.79           C  
ATOM   6292  C   ALA A 390      52.655 -26.097 -46.853  1.00  0.79           C  
ATOM   6293  O   ALA A 390      51.733 -26.803 -47.267  1.00  0.79           O  
ATOM   6294  CB  ALA A 390      52.587 -26.956 -44.547  1.00  0.79           C  
ATOM   6295  H   ALA A 390      50.821 -24.776 -45.553  1.00  0.79           H  
ATOM   6296  HA  ALA A 390      53.703 -25.263 -45.194  1.00  0.79           H  
ATOM   6297 1HB  ALA A 390      53.381 -27.658 -44.808  1.00  0.79           H  
ATOM   6298 2HB  ALA A 390      52.655 -26.701 -43.492  1.00  0.79           H  
ATOM   6299 3HB  ALA A 390      51.632 -27.395 -44.762  1.00  0.79           H  
ATOM   6300  N   LYS A 391      53.652 -25.675 -47.630  1.00  0.78           N  
ATOM   6301  CA  LYS A 391      53.710 -25.978 -49.055  1.00  0.78           C  
ATOM   6302  C   LYS A 391      54.721 -27.057 -49.252  1.00  0.78           C  
ATOM   6303  O   LYS A 391      55.906 -26.863 -48.976  1.00  0.78           O  
ATOM   6304  CB  LYS A 391      54.079 -24.762 -49.886  1.00  0.78           C  
ATOM   6305  CG  LYS A 391      54.114 -24.974 -51.397  1.00  0.78           C  
ATOM   6306  CD  LYS A 391      54.413 -23.647 -52.098  1.00  0.78           C  
ATOM   6307  CE  LYS A 391      55.902 -23.288 -51.923  1.00  0.78           C  
ATOM   6308  NZ  LYS A 391      56.266 -21.978 -52.526  1.00  0.78           N  
ATOM   6309  H   LYS A 391      54.382 -25.103 -47.214  1.00  0.78           H  
ATOM   6310  HA  LYS A 391      52.776 -26.370 -49.390  1.00  0.78           H  
ATOM   6311 1HB  LYS A 391      53.390 -23.946 -49.669  1.00  0.78           H  
ATOM   6312 2HB  LYS A 391      55.055 -24.441 -49.607  1.00  0.78           H  
ATOM   6313 1HG  LYS A 391      54.905 -25.683 -51.626  1.00  0.78           H  
ATOM   6314 2HG  LYS A 391      53.164 -25.380 -51.747  1.00  0.78           H  
ATOM   6315 1HD  LYS A 391      54.182 -23.725 -53.160  1.00  0.78           H  
ATOM   6316 2HD  LYS A 391      53.807 -22.852 -51.665  1.00  0.78           H  
ATOM   6317 1HE  LYS A 391      56.131 -23.272 -50.874  1.00  0.78           H  
ATOM   6318 2HE  LYS A 391      56.503 -24.059 -52.400  1.00  0.78           H  
ATOM   6319 1HZ  LYS A 391      57.275 -21.780 -52.406  1.00  0.78           H  
ATOM   6320 2HZ  LYS A 391      56.087 -21.981 -53.510  1.00  0.78           H  
ATOM   6321 3HZ  LYS A 391      55.737 -21.233 -52.096  1.00  0.78           H  
ATOM   6322  N   ARG A 392      54.258 -28.204 -49.712  1.00  0.77           N  
ATOM   6323  CA  ARG A 392      55.133 -29.343 -49.849  1.00  0.77           C  
ATOM   6324  C   ARG A 392      55.207 -29.811 -51.288  1.00  0.77           C  
ATOM   6325  O   ARG A 392      54.241 -30.343 -51.841  1.00  0.77           O  
ATOM   6326  CB  ARG A 392      54.671 -30.457 -48.931  1.00  0.77           C  
ATOM   6327  CG  ARG A 392      54.770 -30.136 -47.447  1.00  0.77           C  
ATOM   6328  CD  ARG A 392      54.441 -31.311 -46.640  1.00  0.77           C  
ATOM   6329  NE  ARG A 392      54.670 -31.117 -45.214  1.00  0.77           N  
ATOM   6330  CZ  ARG A 392      53.757 -30.754 -44.296  1.00  0.77           C  
ATOM   6331  NH1 ARG A 392      52.496 -30.549 -44.610  1.00  0.77           N  
ATOM   6332  NH2 ARG A 392      54.142 -30.620 -43.037  1.00  0.77           N  
ATOM   6333  H   ARG A 392      53.276 -28.305 -49.956  1.00  0.77           H  
ATOM   6334  HA  ARG A 392      56.128 -29.049 -49.535  1.00  0.77           H  
ATOM   6335 1HB  ARG A 392      53.624 -30.685 -49.139  1.00  0.77           H  
ATOM   6336 2HB  ARG A 392      55.224 -31.338 -49.115  1.00  0.77           H  
ATOM   6337 1HG  ARG A 392      55.786 -29.833 -47.220  1.00  0.77           H  
ATOM   6338 2HG  ARG A 392      54.078 -29.330 -47.191  1.00  0.77           H  
ATOM   6339 1HD  ARG A 392      53.392 -31.561 -46.781  1.00  0.77           H  
ATOM   6340 2HD  ARG A 392      55.059 -32.135 -46.974  1.00  0.77           H  
ATOM   6341  HE  ARG A 392      55.609 -31.271 -44.883  1.00  0.77           H  
ATOM   6342 1HH1 ARG A 392      52.142 -30.666 -45.569  1.00  0.77           H  
ATOM   6343 2HH1 ARG A 392      51.842 -30.294 -43.896  1.00  0.77           H  
ATOM   6344 1HH2 ARG A 392      55.104 -30.794 -42.784  1.00  0.77           H  
ATOM   6345 2HH2 ARG A 392      53.478 -30.369 -42.327  1.00  0.77           H  
ATOM   6346  N   LEU A 393      56.352 -29.547 -51.905  1.00  0.75           N  
ATOM   6347  CA  LEU A 393      56.564 -29.850 -53.313  1.00  0.75           C  
ATOM   6348  C   LEU A 393      57.858 -30.600 -53.535  1.00  0.75           C  
ATOM   6349  O   LEU A 393      58.866 -30.337 -52.879  1.00  0.75           O  
ATOM   6350  CB  LEU A 393      56.617 -28.564 -54.122  1.00  0.75           C  
ATOM   6351  CG  LEU A 393      55.360 -27.682 -54.092  1.00  0.75           C  
ATOM   6352  CD1 LEU A 393      55.697 -26.360 -54.745  1.00  0.75           C  
ATOM   6353  CD2 LEU A 393      54.203 -28.381 -54.810  1.00  0.75           C  
ATOM   6354  H   LEU A 393      57.104 -29.121 -51.358  1.00  0.75           H  
ATOM   6355  HA  LEU A 393      55.743 -30.472 -53.670  1.00  0.75           H  
ATOM   6356 1HB  LEU A 393      57.443 -27.963 -53.743  1.00  0.75           H  
ATOM   6357 2HB  LEU A 393      56.828 -28.815 -55.154  1.00  0.75           H  
ATOM   6358  HG  LEU A 393      55.072 -27.492 -53.065  1.00  0.75           H  
ATOM   6359 1HD1 LEU A 393      54.823 -25.708 -54.730  1.00  0.75           H  
ATOM   6360 2HD1 LEU A 393      56.515 -25.884 -54.205  1.00  0.75           H  
ATOM   6361 3HD1 LEU A 393      56.001 -26.544 -55.766  1.00  0.75           H  
ATOM   6362 1HD2 LEU A 393      53.319 -27.743 -54.776  1.00  0.75           H  
ATOM   6363 2HD2 LEU A 393      54.463 -28.571 -55.833  1.00  0.75           H  
ATOM   6364 3HD2 LEU A 393      53.985 -29.330 -54.311  1.00  0.75           H  
ATOM   6365  N   GLN A 394      57.857 -31.490 -54.501  1.00  0.74           N  
ATOM   6366  CA  GLN A 394      59.066 -32.205 -54.841  1.00  0.74           C  
ATOM   6367  C   GLN A 394      59.490 -31.977 -56.262  1.00  0.74           C  
ATOM   6368  O   GLN A 394      58.693 -32.073 -57.199  1.00  0.74           O  
ATOM   6369  CB  GLN A 394      58.887 -33.678 -54.551  1.00  0.74           C  
ATOM   6370  CG  GLN A 394      60.072 -34.562 -54.832  1.00  0.74           C  
ATOM   6371  CD  GLN A 394      59.786 -35.951 -54.345  1.00  0.74           C  
ATOM   6372  OE1 GLN A 394      59.730 -36.181 -53.131  1.00  0.74           O  
ATOM   6373  NE2 GLN A 394      59.582 -36.883 -55.250  1.00  0.74           N  
ATOM   6374  H   GLN A 394      56.997 -31.702 -54.993  1.00  0.74           H  
ATOM   6375  HA  GLN A 394      59.866 -31.839 -54.211  1.00  0.74           H  
ATOM   6376 1HB  GLN A 394      58.715 -33.744 -53.504  1.00  0.74           H  
ATOM   6377 2HB  GLN A 394      58.007 -34.067 -55.071  1.00  0.74           H  
ATOM   6378 1HG  GLN A 394      60.259 -34.593 -55.905  1.00  0.74           H  
ATOM   6379 2HG  GLN A 394      60.948 -34.175 -54.308  1.00  0.74           H  
ATOM   6380 1HE2 GLN A 394      59.405 -37.826 -54.982  1.00  0.74           H  
ATOM   6381 2HE2 GLN A 394      59.657 -36.644 -56.232  1.00  0.74           H  
ATOM   6382  N   LEU A 395      60.765 -31.660 -56.408  1.00  0.74           N  
ATOM   6383  CA  LEU A 395      61.354 -31.431 -57.697  1.00  0.74           C  
ATOM   6384  C   LEU A 395      61.937 -32.751 -58.165  1.00  0.74           C  
ATOM   6385  O   LEU A 395      62.815 -33.342 -57.503  1.00  0.74           O  
ATOM   6386  CB  LEU A 395      62.452 -30.359 -57.615  1.00  0.74           C  
ATOM   6387  CG  LEU A 395      62.045 -28.999 -56.979  1.00  0.74           C  
ATOM   6388  CD1 LEU A 395      63.216 -28.022 -57.066  1.00  0.74           C  
ATOM   6389  CD2 LEU A 395      60.822 -28.475 -57.648  1.00  0.74           C  
ATOM   6390  H   LEU A 395      61.347 -31.580 -55.584  1.00  0.74           H  
ATOM   6391  HA  LEU A 395      60.583 -31.112 -58.401  1.00  0.74           H  
ATOM   6392 1HB  LEU A 395      63.273 -30.761 -57.021  1.00  0.74           H  
ATOM   6393 2HB  LEU A 395      62.822 -30.163 -58.619  1.00  0.74           H  
ATOM   6394  HG  LEU A 395      61.827 -29.151 -55.915  1.00  0.74           H  
ATOM   6395 1HD1 LEU A 395      62.940 -27.083 -56.605  1.00  0.74           H  
ATOM   6396 2HD1 LEU A 395      64.068 -28.439 -56.549  1.00  0.74           H  
ATOM   6397 3HD1 LEU A 395      63.469 -27.848 -58.111  1.00  0.74           H  
ATOM   6398 1HD2 LEU A 395      60.520 -27.532 -57.192  1.00  0.74           H  
ATOM   6399 2HD2 LEU A 395      61.011 -28.322 -58.707  1.00  0.74           H  
ATOM   6400 3HD2 LEU A 395      60.041 -29.209 -57.512  1.00  0.74           H  
ATOM   6401  N   ASN A 396      61.418 -33.216 -59.296  1.00  0.77           N  
ATOM   6402  CA  ASN A 396      61.817 -34.474 -59.893  1.00  0.77           C  
ATOM   6403  C   ASN A 396      62.416 -34.177 -61.255  1.00  0.77           C  
ATOM   6404  O   ASN A 396      61.991 -33.231 -61.924  1.00  0.77           O  
ATOM   6405  CB  ASN A 396      60.623 -35.392 -60.073  1.00  0.77           C  
ATOM   6406  CG  ASN A 396      59.865 -35.712 -58.817  1.00  0.77           C  
ATOM   6407  OD1 ASN A 396      60.298 -36.464 -57.946  1.00  0.77           O  
ATOM   6408  ND2 ASN A 396      58.696 -35.133 -58.738  1.00  0.77           N  
ATOM   6409  H   ASN A 396      60.689 -32.671 -59.757  1.00  0.77           H  
ATOM   6410  HA  ASN A 396      62.581 -34.942 -59.278  1.00  0.77           H  
ATOM   6411 1HB  ASN A 396      59.931 -34.932 -60.780  1.00  0.77           H  
ATOM   6412 2HB  ASN A 396      60.965 -36.330 -60.518  1.00  0.77           H  
ATOM   6413 1HD2 ASN A 396      58.067 -35.283 -57.962  1.00  0.77           H  
ATOM   6414 2HD2 ASN A 396      58.407 -34.531 -59.479  1.00  0.77           H  
ATOM   6415  N   ILE A 397      63.378 -34.977 -61.671  1.00  0.81           N  
ATOM   6416  CA  ILE A 397      64.003 -34.803 -62.968  1.00  0.81           C  
ATOM   6417  C   ILE A 397      63.628 -35.903 -63.924  1.00  0.81           C  
ATOM   6418  O   ILE A 397      63.749 -37.090 -63.605  1.00  0.81           O  
ATOM   6419  CB  ILE A 397      65.522 -34.747 -62.808  1.00  0.81           C  
ATOM   6420  CG1 ILE A 397      65.840 -33.670 -61.866  1.00  0.81           C  
ATOM   6421  CG2 ILE A 397      66.204 -34.505 -64.119  1.00  0.81           C  
ATOM   6422  CD1 ILE A 397      65.410 -32.321 -62.336  1.00  0.81           C  
ATOM   6423  H   ILE A 397      63.681 -35.729 -61.063  1.00  0.81           H  
ATOM   6424  HA  ILE A 397      63.669 -33.860 -63.392  1.00  0.81           H  
ATOM   6425  HB  ILE A 397      65.876 -35.687 -62.377  1.00  0.81           H  
ATOM   6426 1HG1 ILE A 397      65.323 -33.864 -60.942  1.00  0.81           H  
ATOM   6427 2HG1 ILE A 397      66.898 -33.677 -61.679  1.00  0.81           H  
ATOM   6428 1HG2 ILE A 397      67.283 -34.451 -63.976  1.00  0.81           H  
ATOM   6429 2HG2 ILE A 397      65.970 -35.302 -64.822  1.00  0.81           H  
ATOM   6430 3HG2 ILE A 397      65.839 -33.582 -64.490  1.00  0.81           H  
ATOM   6431 1HD1 ILE A 397      65.656 -31.596 -61.577  1.00  0.81           H  
ATOM   6432 2HD1 ILE A 397      65.909 -32.064 -63.270  1.00  0.81           H  
ATOM   6433 3HD1 ILE A 397      64.345 -32.322 -62.502  1.00  0.81           H  
ATOM   6434  N   HIS A 398      63.173 -35.532 -65.108  1.00  0.88           N  
ATOM   6435  CA  HIS A 398      62.828 -36.591 -66.043  1.00  0.88           C  
ATOM   6436  C   HIS A 398      64.068 -36.902 -66.831  1.00  0.88           C  
ATOM   6437  O   HIS A 398      64.531 -36.093 -67.640  1.00  0.88           O  
ATOM   6438  CB  HIS A 398      61.688 -36.223 -66.979  1.00  0.88           C  
ATOM   6439  CG  HIS A 398      61.183 -37.361 -67.838  1.00  0.88           C  
ATOM   6440  ND1 HIS A 398      60.333 -37.160 -68.909  1.00  0.88           N  
ATOM   6441  CD2 HIS A 398      61.389 -38.699 -67.772  1.00  0.88           C  
ATOM   6442  CE1 HIS A 398      60.042 -38.326 -69.461  1.00  0.88           C  
ATOM   6443  NE2 HIS A 398      60.662 -39.273 -68.791  1.00  0.88           N  
ATOM   6444  H   HIS A 398      63.092 -34.535 -65.333  1.00  0.88           H  
ATOM   6445  HA  HIS A 398      62.540 -37.495 -65.513  1.00  0.88           H  
ATOM   6446 1HB  HIS A 398      60.870 -35.872 -66.391  1.00  0.88           H  
ATOM   6447 2HB  HIS A 398      62.007 -35.422 -67.636  1.00  0.88           H  
ATOM   6448  HD1 HIS A 398      59.974 -36.285 -69.232  1.00  0.88           H  
ATOM   6449  HD2 HIS A 398      61.972 -39.325 -67.107  1.00  0.88           H  
ATOM   6450  HE1 HIS A 398      59.382 -38.379 -70.326  1.00  0.88           H  
ATOM   6451  N   VAL A 399      64.633 -38.055 -66.538  1.00  0.99           N  
ATOM   6452  CA  VAL A 399      65.862 -38.453 -67.161  1.00  0.99           C  
ATOM   6453  C   VAL A 399      65.501 -39.428 -68.242  1.00  0.99           C  
ATOM   6454  O   VAL A 399      64.848 -40.443 -67.995  1.00  0.99           O  
ATOM   6455  CB  VAL A 399      66.817 -39.098 -66.154  1.00  0.99           C  
ATOM   6456  CG1 VAL A 399      68.102 -39.502 -66.854  1.00  0.99           C  
ATOM   6457  CG2 VAL A 399      67.096 -38.131 -65.064  1.00  0.99           C  
ATOM   6458  H   VAL A 399      64.181 -38.677 -65.867  1.00  0.99           H  
ATOM   6459  HA  VAL A 399      66.347 -37.584 -67.606  1.00  0.99           H  
ATOM   6460  HB  VAL A 399      66.362 -40.002 -65.736  1.00  0.99           H  
ATOM   6461 1HG1 VAL A 399      68.764 -39.941 -66.140  1.00  0.99           H  
ATOM   6462 2HG1 VAL A 399      67.883 -40.224 -67.649  1.00  0.99           H  
ATOM   6463 3HG1 VAL A 399      68.574 -38.621 -67.286  1.00  0.99           H  
ATOM   6464 1HG2 VAL A 399      67.774 -38.585 -64.361  1.00  0.99           H  
ATOM   6465 2HG2 VAL A 399      67.541 -37.247 -65.492  1.00  0.99           H  
ATOM   6466 3HG2 VAL A 399      66.166 -37.864 -64.557  1.00  0.99           H  
ATOM   6467  N   GLU A 400      65.876 -39.093 -69.454  1.00  1.13           N  
ATOM   6468  CA  GLU A 400      65.536 -39.921 -70.584  1.00  1.13           C  
ATOM   6469  C   GLU A 400      66.717 -40.786 -70.914  1.00  1.13           C  
ATOM   6470  O   GLU A 400      67.857 -40.359 -70.746  1.00  1.13           O  
ATOM   6471  CB  GLU A 400      65.149 -39.043 -71.784  1.00  1.13           C  
ATOM   6472  CG  GLU A 400      63.877 -38.178 -71.560  1.00  1.13           C  
ATOM   6473  CD  GLU A 400      63.521 -37.262 -72.753  1.00  1.13           C  
ATOM   6474  OE1 GLU A 400      64.294 -37.192 -73.694  1.00  1.13           O  
ATOM   6475  OE2 GLU A 400      62.486 -36.643 -72.714  1.00  1.13           O  
ATOM   6476  H   GLU A 400      66.408 -38.245 -69.590  1.00  1.13           H  
ATOM   6477  HA  GLU A 400      64.707 -40.565 -70.329  1.00  1.13           H  
ATOM   6478 1HB  GLU A 400      65.977 -38.379 -72.029  1.00  1.13           H  
ATOM   6479 2HB  GLU A 400      64.976 -39.683 -72.652  1.00  1.13           H  
ATOM   6480 1HG  GLU A 400      63.033 -38.844 -71.365  1.00  1.13           H  
ATOM   6481 2HG  GLU A 400      64.022 -37.564 -70.668  1.00  1.13           H  
ATOM   6482  N   THR A 401      66.466 -41.989 -71.384  1.00  1.29           N  
ATOM   6483  CA  THR A 401      67.571 -42.780 -71.884  1.00  1.29           C  
ATOM   6484  C   THR A 401      68.045 -42.015 -73.118  1.00  1.29           C  
ATOM   6485  O   THR A 401      67.212 -41.678 -73.965  1.00  1.29           O  
ATOM   6486  CB  THR A 401      67.114 -44.191 -72.273  1.00  1.29           C  
ATOM   6487  OG1 THR A 401      66.453 -44.807 -71.139  1.00  1.29           O  
ATOM   6488  CG2 THR A 401      68.335 -45.031 -72.657  1.00  1.29           C  
ATOM   6489  H   THR A 401      65.513 -42.331 -71.419  1.00  1.29           H  
ATOM   6490  HA  THR A 401      68.372 -42.827 -71.143  1.00  1.29           H  
ATOM   6491  HB  THR A 401      66.421 -44.136 -73.110  1.00  1.29           H  
ATOM   6492  HG1 THR A 401      67.121 -44.915 -70.417  1.00  1.29           H  
ATOM   6493 1HG2 THR A 401      68.016 -46.035 -72.923  1.00  1.29           H  
ATOM   6494 2HG2 THR A 401      68.843 -44.574 -73.507  1.00  1.29           H  
ATOM   6495 3HG2 THR A 401      69.024 -45.081 -71.806  1.00  1.29           H  
ATOM   6496  N   VAL A 402      69.334 -41.710 -73.234  1.00  1.46           N  
ATOM   6497  CA  VAL A 402      69.765 -40.935 -74.395  1.00  1.46           C  
ATOM   6498  C   VAL A 402      70.818 -41.649 -75.255  1.00  1.46           C  
ATOM   6499  O   VAL A 402      71.977 -41.770 -74.836  1.00  1.46           O  
ATOM   6500  CB  VAL A 402      70.359 -39.582 -73.991  1.00  1.46           C  
ATOM   6501  CG1 VAL A 402      70.737 -38.890 -75.178  1.00  1.46           C  
ATOM   6502  CG2 VAL A 402      69.384 -38.759 -73.214  1.00  1.46           C  
ATOM   6503  H   VAL A 402      69.987 -42.006 -72.524  1.00  1.46           H  
ATOM   6504  HA  VAL A 402      68.881 -40.715 -74.968  1.00  1.46           H  
ATOM   6505  HB  VAL A 402      71.261 -39.742 -73.409  1.00  1.46           H  
ATOM   6506 1HG1 VAL A 402      71.178 -37.944 -74.908  1.00  1.46           H  
ATOM   6507 2HG1 VAL A 402      71.443 -39.487 -75.731  1.00  1.46           H  
ATOM   6508 3HG1 VAL A 402      69.858 -38.723 -75.789  1.00  1.46           H  
ATOM   6509 1HG2 VAL A 402      69.829 -37.803 -72.958  1.00  1.46           H  
ATOM   6510 2HG2 VAL A 402      68.486 -38.595 -73.803  1.00  1.46           H  
ATOM   6511 3HG2 VAL A 402      69.133 -39.270 -72.324  1.00  1.46           H  
ATOM   6512  N   PRO A 403      70.479 -42.072 -76.480  1.00  1.59           N  
ATOM   6513  CA  PRO A 403      71.351 -42.831 -77.333  1.00  1.59           C  
ATOM   6514  C   PRO A 403      72.499 -41.957 -77.763  1.00  1.59           C  
ATOM   6515  O   PRO A 403      72.348 -40.737 -77.877  1.00  1.59           O  
ATOM   6516  CB  PRO A 403      70.447 -43.224 -78.503  1.00  1.59           C  
ATOM   6517  CG  PRO A 403      69.373 -42.161 -78.536  1.00  1.59           C  
ATOM   6518  CD  PRO A 403      69.172 -41.746 -77.084  1.00  1.59           C  
ATOM   6519  HA  PRO A 403      71.712 -43.717 -76.791  1.00  1.59           H  
ATOM   6520 1HB  PRO A 403      71.040 -43.253 -79.433  1.00  1.59           H  
ATOM   6521 2HB  PRO A 403      70.048 -44.237 -78.349  1.00  1.59           H  
ATOM   6522 1HG  PRO A 403      69.699 -41.323 -79.171  1.00  1.59           H  
ATOM   6523 2HG  PRO A 403      68.455 -42.564 -78.990  1.00  1.59           H  
ATOM   6524 1HD  PRO A 403      68.988 -40.663 -77.089  1.00  1.59           H  
ATOM   6525 2HD  PRO A 403      68.358 -42.320 -76.603  1.00  1.59           H  
ATOM   6526  N   ASN A 404      73.626 -42.602 -78.018  1.00  1.66           N  
ATOM   6527  CA  ASN A 404      74.872 -41.997 -78.482  1.00  1.66           C  
ATOM   6528  C   ASN A 404      75.589 -41.114 -77.448  1.00  1.66           C  
ATOM   6529  O   ASN A 404      76.629 -40.538 -77.773  1.00  1.66           O  
ATOM   6530  CB  ASN A 404      74.630 -41.202 -79.759  1.00  1.66           C  
ATOM   6531  CG  ASN A 404      74.087 -42.068 -80.871  1.00  1.66           C  
ATOM   6532  OD1 ASN A 404      74.525 -43.211 -81.052  1.00  1.66           O  
ATOM   6533  ND2 ASN A 404      73.139 -41.552 -81.612  1.00  1.66           N  
ATOM   6534  H   ASN A 404      73.629 -43.604 -77.881  1.00  1.66           H  
ATOM   6535  HA  ASN A 404      75.560 -42.808 -78.725  1.00  1.66           H  
ATOM   6536 1HB  ASN A 404      73.958 -40.373 -79.588  1.00  1.66           H  
ATOM   6537 2HB  ASN A 404      75.575 -40.773 -80.090  1.00  1.66           H  
ATOM   6538 1HD2 ASN A 404      72.743 -42.085 -82.361  1.00  1.66           H  
ATOM   6539 2HD2 ASN A 404      72.810 -40.626 -81.431  1.00  1.66           H  
ATOM   6540  N   ILE A 405      75.106 -41.072 -76.197  1.00  1.65           N  
ATOM   6541  CA  ILE A 405      75.827 -40.324 -75.168  1.00  1.65           C  
ATOM   6542  C   ILE A 405      76.535 -41.253 -74.195  1.00  1.65           C  
ATOM   6543  O   ILE A 405      75.909 -42.003 -73.424  1.00  1.65           O  
ATOM   6544  CB  ILE A 405      74.905 -39.400 -74.404  1.00  1.65           C  
ATOM   6545  CG1 ILE A 405      74.180 -38.494 -75.342  1.00  1.65           C  
ATOM   6546  CG2 ILE A 405      75.712 -38.606 -73.407  1.00  1.65           C  
ATOM   6547  CD1 ILE A 405      75.049 -37.592 -76.168  1.00  1.65           C  
ATOM   6548  H   ILE A 405      74.218 -41.522 -75.957  1.00  1.65           H  
ATOM   6549  HA  ILE A 405      76.584 -39.710 -75.653  1.00  1.65           H  
ATOM   6550  HB  ILE A 405      74.148 -39.987 -73.883  1.00  1.65           H  
ATOM   6551 1HG1 ILE A 405      73.601 -39.098 -76.025  1.00  1.65           H  
ATOM   6552 2HG1 ILE A 405      73.518 -37.911 -74.759  1.00  1.65           H  
ATOM   6553 1HG2 ILE A 405      75.063 -37.961 -72.869  1.00  1.65           H  
ATOM   6554 2HG2 ILE A 405      76.192 -39.276 -72.724  1.00  1.65           H  
ATOM   6555 3HG2 ILE A 405      76.462 -38.012 -73.929  1.00  1.65           H  
ATOM   6556 1HD1 ILE A 405      74.443 -36.966 -76.807  1.00  1.65           H  
ATOM   6557 2HD1 ILE A 405      75.648 -36.955 -75.520  1.00  1.65           H  
ATOM   6558 3HD1 ILE A 405      75.687 -38.202 -76.783  1.00  1.65           H  
ATOM   6559  N   VAL A 406      77.856 -41.148 -74.169  1.00  1.57           N  
ATOM   6560  CA  VAL A 406      78.638 -42.104 -73.387  1.00  1.57           C  
ATOM   6561  C   VAL A 406      78.427 -41.998 -71.876  1.00  1.57           C  
ATOM   6562  O   VAL A 406      78.629 -42.966 -71.146  1.00  1.57           O  
ATOM   6563  CB  VAL A 406      80.126 -41.940 -73.706  1.00  1.57           C  
ATOM   6564  CG1 VAL A 406      80.362 -42.173 -75.184  1.00  1.57           C  
ATOM   6565  CG2 VAL A 406      80.592 -40.584 -73.296  1.00  1.57           C  
ATOM   6566  H   VAL A 406      78.318 -40.443 -74.766  1.00  1.57           H  
ATOM   6567  HA  VAL A 406      78.339 -43.106 -73.698  1.00  1.57           H  
ATOM   6568  HB  VAL A 406      80.692 -42.696 -73.162  1.00  1.57           H  
ATOM   6569 1HG1 VAL A 406      81.426 -42.076 -75.406  1.00  1.57           H  
ATOM   6570 2HG1 VAL A 406      80.025 -43.174 -75.452  1.00  1.57           H  
ATOM   6571 3HG1 VAL A 406      79.801 -41.434 -75.760  1.00  1.57           H  
ATOM   6572 1HG2 VAL A 406      81.632 -40.509 -73.514  1.00  1.57           H  
ATOM   6573 2HG2 VAL A 406      80.044 -39.815 -73.830  1.00  1.57           H  
ATOM   6574 3HG2 VAL A 406      80.453 -40.465 -72.254  1.00  1.57           H  
ATOM   6575  N   GLN A 407      78.003 -40.831 -71.411  1.00  1.43           N  
ATOM   6576  CA  GLN A 407      77.775 -40.602 -69.996  1.00  1.43           C  
ATOM   6577  C   GLN A 407      76.352 -40.843 -69.508  1.00  1.43           C  
ATOM   6578  O   GLN A 407      76.062 -40.615 -68.326  1.00  1.43           O  
ATOM   6579  CB  GLN A 407      78.194 -39.206 -69.617  1.00  1.43           C  
ATOM   6580  CG  GLN A 407      79.665 -38.919 -69.760  1.00  1.43           C  
ATOM   6581  CD  GLN A 407      80.536 -39.958 -69.016  1.00  1.43           C  
ATOM   6582  OE1 GLN A 407      80.230 -40.384 -67.896  1.00  1.43           O  
ATOM   6583  NE2 GLN A 407      81.638 -40.360 -69.646  1.00  1.43           N  
ATOM   6584  H   GLN A 407      77.846 -40.084 -72.069  1.00  1.43           H  
ATOM   6585  HA  GLN A 407      78.417 -41.292 -69.450  1.00  1.43           H  
ATOM   6586 1HB  GLN A 407      77.729 -38.531 -70.304  1.00  1.43           H  
ATOM   6587 2HB  GLN A 407      77.835 -38.963 -68.641  1.00  1.43           H  
ATOM   6588 1HG  GLN A 407      79.934 -38.894 -70.803  1.00  1.43           H  
ATOM   6589 2HG  GLN A 407      79.859 -37.946 -69.319  1.00  1.43           H  
ATOM   6590 1HE2 GLN A 407      82.245 -41.026 -69.212  1.00  1.43           H  
ATOM   6591 2HE2 GLN A 407      81.863 -39.992 -70.545  1.00  1.43           H  
ATOM   6592  N   THR A 408      75.462 -41.278 -70.405  1.00  1.29           N  
ATOM   6593  CA  THR A 408      74.080 -41.574 -70.029  1.00  1.29           C  
ATOM   6594  C   THR A 408      73.954 -43.091 -69.908  1.00  1.29           C  
ATOM   6595  O   THR A 408      73.255 -43.622 -69.030  1.00  1.29           O  
ATOM   6596  CB  THR A 408      73.072 -40.998 -71.034  1.00  1.29           C  
ATOM   6597  OG1 THR A 408      73.249 -39.581 -71.121  1.00  1.29           O  
ATOM   6598  CG2 THR A 408      71.669 -41.273 -70.578  1.00  1.29           C  
ATOM   6599  H   THR A 408      75.750 -41.442 -71.371  1.00  1.29           H  
ATOM   6600  HA  THR A 408      73.871 -41.136 -69.054  1.00  1.29           H  
ATOM   6601  HB  THR A 408      73.232 -41.442 -72.022  1.00  1.29           H  
ATOM   6602  HG1 THR A 408      72.569 -39.210 -71.690  1.00  1.29           H  
ATOM   6603 1HG2 THR A 408      70.969 -40.848 -71.273  1.00  1.29           H  
ATOM   6604 2HG2 THR A 408      71.530 -42.347 -70.527  1.00  1.29           H  
ATOM   6605 3HG2 THR A 408      71.508 -40.829 -69.598  1.00  1.29           H  
ATOM   6606  N   GLY A 409      74.649 -43.780 -70.810  1.00  1.16           N  
ATOM   6607  CA  GLY A 409      74.681 -45.233 -70.807  1.00  1.16           C  
ATOM   6608  C   GLY A 409      73.328 -45.884 -71.002  1.00  1.16           C  
ATOM   6609  O   GLY A 409      72.641 -45.629 -71.990  1.00  1.16           O  
ATOM   6610  H   GLY A 409      75.167 -43.272 -71.530  1.00  1.16           H  
ATOM   6611 1HA  GLY A 409      75.358 -45.572 -71.591  1.00  1.16           H  
ATOM   6612 2HA  GLY A 409      75.108 -45.574 -69.864  1.00  1.16           H  
ATOM   6613  N   LYS A 410      72.972 -46.767 -70.076  1.00  1.06           N  
ATOM   6614  CA  LYS A 410      71.728 -47.507 -70.144  1.00  1.06           C  
ATOM   6615  C   LYS A 410      70.699 -47.061 -69.125  1.00  1.06           C  
ATOM   6616  O   LYS A 410      69.724 -47.780 -68.898  1.00  1.06           O  
ATOM   6617  CB  LYS A 410      71.998 -48.997 -69.946  1.00  1.06           C  
ATOM   6618  CG  LYS A 410      72.840 -49.663 -71.014  1.00  1.06           C  
ATOM   6619  CD  LYS A 410      73.000 -51.148 -70.704  1.00  1.06           C  
ATOM   6620  CE  LYS A 410      73.823 -51.864 -71.756  1.00  1.06           C  
ATOM   6621  NZ  LYS A 410      73.995 -53.307 -71.430  1.00  1.06           N  
ATOM   6622  H   LYS A 410      73.558 -46.929 -69.256  1.00  1.06           H  
ATOM   6623  HA  LYS A 410      71.295 -47.358 -71.132  1.00  1.06           H  
ATOM   6624 1HB  LYS A 410      72.519 -49.129 -69.011  1.00  1.06           H  
ATOM   6625 2HB  LYS A 410      71.054 -49.535 -69.869  1.00  1.06           H  
ATOM   6626 1HG  LYS A 410      72.363 -49.543 -71.986  1.00  1.06           H  
ATOM   6627 2HG  LYS A 410      73.824 -49.197 -71.047  1.00  1.06           H  
ATOM   6628 1HD  LYS A 410      73.488 -51.261 -69.731  1.00  1.06           H  
ATOM   6629 2HD  LYS A 410      72.015 -51.613 -70.643  1.00  1.06           H  
ATOM   6630 1HE  LYS A 410      73.325 -51.776 -72.720  1.00  1.06           H  
ATOM   6631 2HE  LYS A 410      74.805 -51.397 -71.821  1.00  1.06           H  
ATOM   6632 1HZ  LYS A 410      74.545 -53.754 -72.150  1.00  1.06           H  
ATOM   6633 2HZ  LYS A 410      74.466 -53.397 -70.540  1.00  1.06           H  
ATOM   6634 3HZ  LYS A 410      73.088 -53.748 -71.375  1.00  1.06           H  
ATOM   6635  N   ILE A 411      70.887 -45.905 -68.485  1.00  0.99           N  
ATOM   6636  CA  ILE A 411      69.895 -45.544 -67.476  1.00  0.99           C  
ATOM   6637  C   ILE A 411      68.514 -45.597 -68.093  1.00  0.99           C  
ATOM   6638  O   ILE A 411      68.298 -45.069 -69.190  1.00  0.99           O  
ATOM   6639  CB  ILE A 411      70.104 -44.136 -66.899  1.00  0.99           C  
ATOM   6640  CG1 ILE A 411      69.175 -43.973 -65.661  1.00  0.99           C  
ATOM   6641  CG2 ILE A 411      69.766 -43.104 -67.959  1.00  0.99           C  
ATOM   6642  CD1 ILE A 411      69.460 -42.778 -64.788  1.00  0.99           C  
ATOM   6643  H   ILE A 411      71.693 -45.306 -68.684  1.00  0.99           H  
ATOM   6644  HA  ILE A 411      69.935 -46.266 -66.666  1.00  0.99           H  
ATOM   6645  HB  ILE A 411      71.137 -44.015 -66.574  1.00  0.99           H  
ATOM   6646 1HG1 ILE A 411      68.145 -43.883 -66.001  1.00  0.99           H  
ATOM   6647 2HG1 ILE A 411      69.258 -44.877 -65.072  1.00  0.99           H  
ATOM   6648 1HG2 ILE A 411      69.900 -42.104 -67.563  1.00  0.99           H  
ATOM   6649 2HG2 ILE A 411      70.421 -43.254 -68.801  1.00  0.99           H  
ATOM   6650 3HG2 ILE A 411      68.729 -43.229 -68.273  1.00  0.99           H  
ATOM   6651 1HD1 ILE A 411      68.761 -42.764 -63.958  1.00  0.99           H  
ATOM   6652 2HD1 ILE A 411      70.477 -42.824 -64.408  1.00  0.99           H  
ATOM   6653 3HD1 ILE A 411      69.330 -41.906 -65.367  1.00  0.99           H  
ATOM   6654  N   ARG A 412      67.582 -46.208 -67.370  1.00  0.92           N  
ATOM   6655  CA  ARG A 412      66.224 -46.365 -67.842  1.00  0.92           C  
ATOM   6656  C   ARG A 412      65.507 -45.043 -67.717  1.00  0.92           C  
ATOM   6657  O   ARG A 412      65.709 -44.314 -66.747  1.00  0.92           O  
ATOM   6658  CB  ARG A 412      65.502 -47.414 -67.017  1.00  0.92           C  
ATOM   6659  CG  ARG A 412      66.161 -48.763 -67.010  1.00  0.92           C  
ATOM   6660  CD  ARG A 412      66.070 -49.494 -68.296  1.00  0.92           C  
ATOM   6661  NE  ARG A 412      66.677 -50.812 -68.168  1.00  0.92           N  
ATOM   6662  CZ  ARG A 412      66.743 -51.740 -69.139  1.00  0.92           C  
ATOM   6663  NH1 ARG A 412      66.225 -51.495 -70.324  1.00  0.92           N  
ATOM   6664  NH2 ARG A 412      67.331 -52.905 -68.906  1.00  0.92           N  
ATOM   6665  H   ARG A 412      67.844 -46.605 -66.480  1.00  0.92           H  
ATOM   6666  HA  ARG A 412      66.243 -46.669 -68.889  1.00  0.92           H  
ATOM   6667 1HB  ARG A 412      65.448 -47.093 -66.003  1.00  0.92           H  
ATOM   6668 2HB  ARG A 412      64.481 -47.532 -67.379  1.00  0.92           H  
ATOM   6669 1HG  ARG A 412      67.213 -48.619 -66.785  1.00  0.92           H  
ATOM   6670 2HG  ARG A 412      65.715 -49.385 -66.232  1.00  0.92           H  
ATOM   6671 1HD  ARG A 412      65.028 -49.618 -68.583  1.00  0.92           H  
ATOM   6672 2HD  ARG A 412      66.607 -48.941 -69.071  1.00  0.92           H  
ATOM   6673  HE  ARG A 412      67.104 -51.031 -67.258  1.00  0.92           H  
ATOM   6674 1HH1 ARG A 412      65.779 -50.607 -70.504  1.00  0.92           H  
ATOM   6675 2HH1 ARG A 412      66.275 -52.193 -71.052  1.00  0.92           H  
ATOM   6676 1HH2 ARG A 412      67.734 -53.112 -67.994  1.00  0.92           H  
ATOM   6677 2HH2 ARG A 412      67.377 -53.597 -69.636  1.00  0.92           H  
ATOM   6678  N   THR A 413      64.644 -44.746 -68.670  1.00  0.88           N  
ATOM   6679  CA  THR A 413      63.868 -43.525 -68.588  1.00  0.88           C  
ATOM   6680  C   THR A 413      62.966 -43.523 -67.349  1.00  0.88           C  
ATOM   6681  O   THR A 413      62.216 -44.479 -67.136  1.00  0.88           O  
ATOM   6682  CB  THR A 413      63.008 -43.378 -69.854  1.00  0.88           C  
ATOM   6683  OG1 THR A 413      63.868 -43.352 -71.047  1.00  0.88           O  
ATOM   6684  CG2 THR A 413      62.143 -42.117 -69.783  1.00  0.88           C  
ATOM   6685  H   THR A 413      64.530 -45.363 -69.462  1.00  0.88           H  
ATOM   6686  HA  THR A 413      64.559 -42.693 -68.524  1.00  0.88           H  
ATOM   6687  HB  THR A 413      62.351 -44.242 -69.930  1.00  0.88           H  
```
