## Supplementary material for "Phylogenetic and protein structure analyses provide insight into the evolution and diversification of the CD36 domain ‘apex’ among scavenger receptor class B proteins across Eukarya": Supplementary_File10_rosettafold.txt (part 171 of 221)

```
ATOM   6688  HG1 THR A 413      64.592 -44.025 -70.970  1.00  0.88           H  
ATOM   6689 1HG2 THR A 413      61.531 -42.041 -70.678  1.00  0.88           H  
ATOM   6690 2HG2 THR A 413      61.495 -42.174 -68.908  1.00  0.88           H  
ATOM   6691 3HG2 THR A 413      62.754 -41.238 -69.698  1.00  0.88           H  
ATOM   6692  N   MET A 414      63.036 -42.453 -66.545  1.00  0.84           N  
ATOM   6693  CA  MET A 414      62.186 -42.319 -65.351  1.00  0.84           C  
ATOM   6694  C   MET A 414      62.266 -40.932 -64.706  1.00  0.84           C  
ATOM   6695  O   MET A 414      63.166 -40.140 -65.000  1.00  0.84           O  
ATOM   6696  CB  MET A 414      62.478 -43.388 -64.291  1.00  0.84           C  
ATOM   6697  CG  MET A 414      63.812 -43.329 -63.666  1.00  0.84           C  
ATOM   6698  SD  MET A 414      64.054 -44.693 -62.524  1.00  0.84           S  
ATOM   6699  CE  MET A 414      64.316 -46.027 -63.628  1.00  0.84           C  
ATOM   6700  H   MET A 414      63.692 -41.715 -66.807  1.00  0.84           H  
ATOM   6701  HA  MET A 414      61.153 -42.457 -65.668  1.00  0.84           H  
ATOM   6702 1HB  MET A 414      61.752 -43.297 -63.485  1.00  0.84           H  
ATOM   6703 2HB  MET A 414      62.351 -44.385 -64.708  1.00  0.84           H  
ATOM   6704 1HG  MET A 414      64.590 -43.362 -64.433  1.00  0.84           H  
ATOM   6705 2HG  MET A 414      63.890 -42.402 -63.131  1.00  0.84           H  
ATOM   6706 1HE  MET A 414      64.471 -46.943 -63.067  1.00  0.84           H  
ATOM   6707 2HE  MET A 414      63.447 -46.138 -64.282  1.00  0.84           H  
ATOM   6708 3HE  MET A 414      65.197 -45.807 -64.221  1.00  0.84           H  
ATOM   6709  N   PHE A 415      61.339 -40.664 -63.786  1.00  0.80           N  
ATOM   6710  CA  PHE A 415      61.330 -39.418 -63.016  1.00  0.80           C  
ATOM   6711  C   PHE A 415      62.036 -39.590 -61.683  1.00  0.80           C  
ATOM   6712  O   PHE A 415      61.541 -40.296 -60.811  1.00  0.80           O  
ATOM   6713  CB  PHE A 415      59.889 -38.995 -62.766  1.00  0.80           C  
ATOM   6714  CG  PHE A 415      59.198 -38.598 -64.009  1.00  0.80           C  
ATOM   6715  CD1 PHE A 415      58.635 -39.566 -64.817  1.00  0.80           C  
ATOM   6716  CD2 PHE A 415      59.094 -37.276 -64.383  1.00  0.80           C  
ATOM   6717  CE1 PHE A 415      58.003 -39.223 -65.977  1.00  0.80           C  
ATOM   6718  CE2 PHE A 415      58.448 -36.940 -65.543  1.00  0.80           C  
ATOM   6719  CZ  PHE A 415      57.911 -37.907 -66.341  1.00  0.80           C  
ATOM   6720  H   PHE A 415      60.622 -41.353 -63.603  1.00  0.80           H  
ATOM   6721  HA  PHE A 415      61.841 -38.647 -63.585  1.00  0.80           H  
ATOM   6722 1HB  PHE A 415      59.339 -39.814 -62.307  1.00  0.80           H  
ATOM   6723 2HB  PHE A 415      59.867 -38.152 -62.075  1.00  0.80           H  
ATOM   6724  HD1 PHE A 415      58.709 -40.614 -64.527  1.00  0.80           H  
ATOM   6725  HD2 PHE A 415      59.533 -36.498 -63.753  1.00  0.80           H  
ATOM   6726  HE1 PHE A 415      57.575 -39.998 -66.614  1.00  0.80           H  
ATOM   6727  HE2 PHE A 415      58.375 -35.914 -65.837  1.00  0.80           H  
ATOM   6728  HZ  PHE A 415      57.415 -37.631 -67.268  1.00  0.80           H  
ATOM   6729  N   LEU A 416      63.212 -38.996 -61.539  1.00  0.78           N  
ATOM   6730  CA  LEU A 416      63.973 -39.204 -60.320  1.00  0.78           C  
ATOM   6731  C   LEU A 416      63.800 -38.053 -59.362  1.00  0.78           C  
ATOM   6732  O   LEU A 416      63.881 -36.903 -59.777  1.00  0.78           O  
ATOM   6733  CB  LEU A 416      65.449 -39.403 -60.669  1.00  0.78           C  
ATOM   6734  CG  LEU A 416      65.654 -40.642 -61.471  1.00  0.78           C  
ATOM   6735  CD1 LEU A 416      67.091 -40.849 -61.866  1.00  0.78           C  
ATOM   6736  CD2 LEU A 416      65.168 -41.732 -60.636  1.00  0.78           C  
ATOM   6737  H   LEU A 416      63.568 -38.399 -62.285  1.00  0.78           H  
ATOM   6738  HA  LEU A 416      63.613 -40.122 -59.878  1.00  0.78           H  
ATOM   6739 1HB  LEU A 416      65.796 -38.550 -61.256  1.00  0.78           H  
ATOM   6740 2HB  LEU A 416      66.035 -39.471 -59.751  1.00  0.78           H  
ATOM   6741  HG  LEU A 416      65.071 -40.587 -62.391  1.00  0.78           H  
ATOM   6742 1HD1 LEU A 416      67.173 -41.775 -62.432  1.00  0.78           H  
ATOM   6743 2HD1 LEU A 416      67.402 -40.031 -62.482  1.00  0.78           H  
ATOM   6744 3HD1 LEU A 416      67.716 -40.907 -60.980  1.00  0.78           H  
ATOM   6745 1HD2 LEU A 416      65.270 -42.632 -61.166  1.00  0.78           H  
ATOM   6746 2HD2 LEU A 416      65.746 -41.776 -59.713  1.00  0.78           H  
ATOM   6747 3HD2 LEU A 416      64.126 -41.561 -60.408  1.00  0.78           H  
ATOM   6748  N   PRO A 417      63.563 -38.295 -58.077  1.00  0.76           N  
ATOM   6749  CA  PRO A 417      63.426 -37.243 -57.112  1.00  0.76           C  
ATOM   6750  C   PRO A 417      64.786 -36.642 -56.863  1.00  0.76           C  
ATOM   6751  O   PRO A 417      65.775 -37.376 -56.781  1.00  0.76           O  
ATOM   6752  CB  PRO A 417      62.876 -37.993 -55.901  1.00  0.76           C  
ATOM   6753  CG  PRO A 417      63.419 -39.407 -56.047  1.00  0.76           C  
ATOM   6754  CD  PRO A 417      63.456 -39.660 -57.540  1.00  0.76           C  
ATOM   6755  HA  PRO A 417      62.725 -36.483 -57.472  1.00  0.76           H  
ATOM   6756 1HB  PRO A 417      63.166 -37.486 -54.985  1.00  0.76           H  
ATOM   6757 2HB  PRO A 417      61.801 -37.987 -55.941  1.00  0.76           H  
ATOM   6758 1HG  PRO A 417      64.406 -39.477 -55.576  1.00  0.76           H  
ATOM   6759 2HG  PRO A 417      62.776 -40.109 -55.532  1.00  0.76           H  
ATOM   6760 1HD  PRO A 417      64.352 -40.254 -57.776  1.00  0.76           H  
ATOM   6761 2HD  PRO A 417      62.517 -40.140 -57.875  1.00  0.76           H  
ATOM   6762  N   VAL A 418      64.823 -35.336 -56.676  1.00  0.74           N  
ATOM   6763  CA  VAL A 418      66.039 -34.641 -56.299  1.00  0.74           C  
ATOM   6764  C   VAL A 418      65.833 -33.889 -55.001  1.00  0.74           C  
ATOM   6765  O   VAL A 418      66.616 -34.020 -54.057  1.00  0.74           O  
ATOM   6766  CB  VAL A 418      66.492 -33.674 -57.410  1.00  0.74           C  
ATOM   6767  CG1 VAL A 418      67.723 -32.897 -56.946  1.00  0.74           C  
ATOM   6768  CG2 VAL A 418      66.840 -34.462 -58.647  1.00  0.74           C  
ATOM   6769  H   VAL A 418      63.982 -34.785 -56.827  1.00  0.74           H  
ATOM   6770  HA  VAL A 418      66.830 -35.377 -56.148  1.00  0.74           H  
ATOM   6771  HB  VAL A 418      65.694 -32.959 -57.625  1.00  0.74           H  
ATOM   6772 1HG1 VAL A 418      68.042 -32.212 -57.732  1.00  0.74           H  
ATOM   6773 2HG1 VAL A 418      67.477 -32.336 -56.053  1.00  0.74           H  
ATOM   6774 3HG1 VAL A 418      68.526 -33.594 -56.726  1.00  0.74           H  
ATOM   6775 1HG2 VAL A 418      67.174 -33.778 -59.406  1.00  0.74           H  
ATOM   6776 2HG2 VAL A 418      67.640 -35.163 -58.414  1.00  0.74           H  
ATOM   6777 3HG2 VAL A 418      65.964 -35.012 -58.994  1.00  0.74           H  
ATOM   6778  N   LEU A 419      64.799 -33.051 -54.968  1.00  0.74           N  
ATOM   6779  CA  LEU A 419      64.606 -32.204 -53.795  1.00  0.74           C  
ATOM   6780  C   LEU A 419      63.159 -32.004 -53.341  1.00  0.74           C  
ATOM   6781  O   LEU A 419      62.290 -31.599 -54.104  1.00  0.74           O  
ATOM   6782  CB  LEU A 419      65.287 -30.867 -54.118  1.00  0.74           C  
ATOM   6783  CG  LEU A 419      65.251 -29.685 -53.122  1.00  0.74           C  
ATOM   6784  CD1 LEU A 419      63.903 -29.014 -53.187  1.00  0.74           C  
ATOM   6785  CD2 LEU A 419      65.551 -30.145 -51.754  1.00  0.74           C  
ATOM   6786  H   LEU A 419      64.159 -32.999 -55.762  1.00  0.74           H  
ATOM   6787  HA  LEU A 419      65.143 -32.660 -52.964  1.00  0.74           H  
ATOM   6788 1HB  LEU A 419      66.334 -31.080 -54.293  1.00  0.74           H  
ATOM   6789 2HB  LEU A 419      64.852 -30.514 -55.044  1.00  0.74           H  
ATOM   6790  HG  LEU A 419      66.001 -28.958 -53.407  1.00  0.74           H  
ATOM   6791 1HD1 LEU A 419      63.880 -28.175 -52.508  1.00  0.74           H  
ATOM   6792 2HD1 LEU A 419      63.728 -28.670 -54.193  1.00  0.74           H  
ATOM   6793 3HD1 LEU A 419      63.135 -29.707 -52.916  1.00  0.74           H  
ATOM   6794 1HD2 LEU A 419      65.520 -29.311 -51.124  1.00  0.74           H  
ATOM   6795 2HD2 LEU A 419      64.850 -30.837 -51.417  1.00  0.74           H  
ATOM   6796 3HD2 LEU A 419      66.515 -30.600 -51.731  1.00  0.74           H  
ATOM   6797  N   PHE A 420      62.925 -32.244 -52.059  1.00  0.75           N  
ATOM   6798  CA  PHE A 420      61.668 -31.955 -51.394  1.00  0.75           C  
ATOM   6799  C   PHE A 420      61.751 -30.652 -50.616  1.00  0.75           C  
ATOM   6800  O   PHE A 420      62.621 -30.466 -49.762  1.00  0.75           O  
ATOM   6801  CB  PHE A 420      61.212 -33.130 -50.523  1.00  0.75           C  
ATOM   6802  CG  PHE A 420      60.134 -32.794 -49.475  1.00  0.75           C  
ATOM   6803  CD1 PHE A 420      59.121 -31.920 -49.710  1.00  0.75           C  
ATOM   6804  CD2 PHE A 420      60.178 -33.382 -48.217  1.00  0.75           C  
ATOM   6805  CE1 PHE A 420      58.206 -31.615 -48.737  1.00  0.75           C  
ATOM   6806  CE2 PHE A 420      59.249 -33.090 -47.247  1.00  0.75           C  
ATOM   6807  CZ  PHE A 420      58.263 -32.200 -47.509  1.00  0.75           C  
ATOM   6808  H   PHE A 420      63.686 -32.616 -51.492  1.00  0.75           H  
ATOM   6809  HA  PHE A 420      60.903 -31.820 -52.152  1.00  0.75           H  
ATOM   6810 1HB  PHE A 420      60.776 -33.883 -51.183  1.00  0.75           H  
ATOM   6811 2HB  PHE A 420      62.044 -33.589 -50.048  1.00  0.75           H  
ATOM   6812  HD1 PHE A 420      59.039 -31.445 -50.677  1.00  0.75           H  
ATOM   6813  HD2 PHE A 420      60.963 -34.073 -47.989  1.00  0.75           H  
ATOM   6814  HE1 PHE A 420      57.439 -30.905 -48.961  1.00  0.75           H  
ATOM   6815  HE2 PHE A 420      59.313 -33.565 -46.267  1.00  0.75           H  
ATOM   6816  HZ  PHE A 420      57.530 -31.953 -46.745  1.00  0.75           H  
ATOM   6817  N   LEU A 421      60.892 -29.717 -50.992  1.00  0.76           N  
ATOM   6818  CA  LEU A 421      60.797 -28.417 -50.372  1.00  0.76           C  
ATOM   6819  C   LEU A 421      59.550 -28.317 -49.506  1.00  0.76           C  
ATOM   6820  O   LEU A 421      58.435 -28.601 -49.961  1.00  0.76           O  
ATOM   6821  CB  LEU A 421      60.761 -27.333 -51.449  1.00  0.76           C  
ATOM   6822  CG  LEU A 421      60.633 -25.912 -50.941  1.00  0.76           C  
ATOM   6823  CD1 LEU A 421      61.317 -24.970 -51.885  1.00  0.76           C  
ATOM   6824  CD2 LEU A 421      59.134 -25.551 -50.842  1.00  0.76           C  
ATOM   6825  H   LEU A 421      60.227 -29.940 -51.732  1.00  0.76           H  
ATOM   6826  HA  LEU A 421      61.671 -28.268 -49.738  1.00  0.76           H  
ATOM   6827 1HB  LEU A 421      61.678 -27.389 -52.026  1.00  0.76           H  
ATOM   6828 2HB  LEU A 421      59.924 -27.537 -52.116  1.00  0.76           H  
ATOM   6829  HG  LEU A 421      61.103 -25.834 -49.969  1.00  0.76           H  
ATOM   6830 1HD1 LEU A 421      61.225 -23.948 -51.518  1.00  0.76           H  
ATOM   6831 2HD1 LEU A 421      62.350 -25.240 -51.945  1.00  0.76           H  
ATOM   6832 3HD1 LEU A 421      60.858 -25.042 -52.870  1.00  0.76           H  
ATOM   6833 1HD2 LEU A 421      59.037 -24.537 -50.482  1.00  0.76           H  
ATOM   6834 2HD2 LEU A 421      58.673 -25.631 -51.826  1.00  0.76           H  
ATOM   6835 3HD2 LEU A 421      58.627 -26.227 -50.160  1.00  0.76           H  
ATOM   6836  N   ASN A 422      59.739 -27.867 -48.268  1.00  0.78           N  
ATOM   6837  CA  ASN A 422      58.657 -27.656 -47.318  1.00  0.78           C  
ATOM   6838  C   ASN A 422      58.648 -26.217 -46.815  1.00  0.78           C  
ATOM   6839  O   ASN A 422      59.431 -25.859 -45.935  1.00  0.78           O  
ATOM   6840  CB  ASN A 422      58.778 -28.597 -46.133  1.00  0.78           C  
ATOM   6841  CG  ASN A 422      57.666 -28.453 -45.113  1.00  0.78           C  
ATOM   6842  OD1 ASN A 422      56.525 -28.112 -45.444  1.00  0.78           O  
ATOM   6843  ND2 ASN A 422      57.989 -28.665 -43.846  1.00  0.78           N  
ATOM   6844  H   ASN A 422      60.695 -27.684 -47.968  1.00  0.78           H  
ATOM   6845  HA  ASN A 422      57.712 -27.843 -47.814  1.00  0.78           H  
ATOM   6846 1HB  ASN A 422      58.807 -29.618 -46.484  1.00  0.78           H  
ATOM   6847 2HB  ASN A 422      59.687 -28.410 -45.650  1.00  0.78           H  
ATOM   6848 1HD2 ASN A 422      57.296 -28.558 -43.134  1.00  0.78           H  
ATOM   6849 2HD2 ASN A 422      58.948 -28.897 -43.557  1.00  0.78           H  
ATOM   6850  N   GLU A 423      57.817 -25.371 -47.410  1.00  0.81           N  
ATOM   6851  CA  GLU A 423      57.758 -23.972 -46.996  1.00  0.81           C  
ATOM   6852  C   GLU A 423      56.679 -23.837 -45.961  1.00  0.81           C  
ATOM   6853  O   GLU A 423      55.522 -24.151 -46.231  1.00  0.81           O  
ATOM   6854  CB  GLU A 423      57.464 -23.031 -48.162  1.00  0.81           C  
ATOM   6855  CG  GLU A 423      57.368 -21.560 -47.812  1.00  0.81           C  
ATOM   6856  CD  GLU A 423      57.029 -20.672 -48.998  1.00  0.81           C  
ATOM   6857  OE1 GLU A 423      56.997 -21.156 -50.106  1.00  0.81           O  
ATOM   6858  OE2 GLU A 423      56.783 -19.513 -48.786  1.00  0.81           O  
ATOM   6859  H   GLU A 423      57.183 -25.734 -48.124  1.00  0.81           H  
ATOM   6860  HA  GLU A 423      58.699 -23.688 -46.537  1.00  0.81           H  
ATOM   6861 1HB  GLU A 423      58.234 -23.134 -48.913  1.00  0.81           H  
ATOM   6862 2HB  GLU A 423      56.540 -23.303 -48.594  1.00  0.81           H  
ATOM   6863 1HG  GLU A 423      56.603 -21.433 -47.047  1.00  0.81           H  
ATOM   6864 2HG  GLU A 423      58.300 -21.238 -47.398  1.00  0.81           H  
ATOM   6865  N   SER A 424      57.024 -23.361 -44.785  1.00  0.85           N  
ATOM   6866  CA  SER A 424      56.023 -23.309 -43.755  1.00  0.85           C  
ATOM   6867  C   SER A 424      56.084 -22.099 -42.870  1.00  0.85           C  
ATOM   6868  O   SER A 424      57.109 -21.429 -42.729  1.00  0.85           O  
ATOM   6869  CB  SER A 424      56.156 -24.538 -42.877  1.00  0.85           C  
ATOM   6870  OG  SER A 424      57.393 -24.544 -42.199  1.00  0.85           O  
ATOM   6871  H   SER A 424      57.986 -23.106 -44.586  1.00  0.85           H  
ATOM   6872  HA  SER A 424      55.058 -23.312 -44.239  1.00  0.85           H  
ATOM   6873 1HB  SER A 424      55.337 -24.566 -42.160  1.00  0.85           H  
ATOM   6874 2HB  SER A 424      56.076 -25.432 -43.501  1.00  0.85           H  
ATOM   6875  HG  SER A 424      58.068 -24.332 -42.864  1.00  0.85           H  
ATOM   6876  N   ALA A 425      54.968 -21.849 -42.230  1.00  0.90           N  
ATOM   6877  CA  ALA A 425      54.907 -20.776 -41.267  1.00  0.90           C  
ATOM   6878  C   ALA A 425      53.825 -21.070 -40.257  1.00  0.90           C  
ATOM   6879  O   ALA A 425      52.847 -21.755 -40.560  1.00  0.90           O  
ATOM   6880  CB  ALA A 425      54.671 -19.448 -41.970  1.00  0.90           C  
ATOM   6881  H   ALA A 425      54.159 -22.439 -42.431  1.00  0.90           H  
ATOM   6882  HA  ALA A 425      55.861 -20.729 -40.742  1.00  0.90           H  
ATOM   6883 1HB  ALA A 425      54.662 -18.674 -41.256  1.00  0.90           H  
ATOM   6884 2HB  ALA A 425      55.477 -19.274 -42.669  1.00  0.90           H  
ATOM   6885 3HB  ALA A 425      53.740 -19.443 -42.492  1.00  0.90           H  
ATOM   6886  N   LEU A 426      54.005 -20.541 -39.060  1.00  0.95           N  
ATOM   6887  CA  LEU A 426      53.036 -20.638 -37.979  1.00  0.95           C  
ATOM   6888  C   LEU A 426      52.998 -19.338 -37.226  1.00  0.95           C  
ATOM   6889  O   LEU A 426      54.038 -18.833 -36.798  1.00  0.95           O  
ATOM   6890  CB  LEU A 426      53.398 -21.768 -37.014  1.00  0.95           C  
ATOM   6891  CG  LEU A 426      52.494 -21.887 -35.748  1.00  0.95           C  
ATOM   6892  CD1 LEU A 426      51.104 -22.246 -36.147  1.00  0.95           C  
ATOM   6893  CD2 LEU A 426      53.057 -22.930 -34.810  1.00  0.95           C  
ATOM   6894  H   LEU A 426      54.853 -20.017 -38.893  1.00  0.95           H  
ATOM   6895  HA  LEU A 426      52.049 -20.823 -38.396  1.00  0.95           H  
ATOM   6896 1HB  LEU A 426      53.340 -22.712 -37.550  1.00  0.95           H  
ATOM   6897 2HB  LEU A 426      54.423 -21.623 -36.675  1.00  0.95           H  
ATOM   6898  HG  LEU A 426      52.460 -20.928 -35.239  1.00  0.95           H  
ATOM   6899 1HD1 LEU A 426      50.494 -22.312 -35.255  1.00  0.95           H  
ATOM   6900 2HD1 LEU A 426      50.703 -21.487 -36.807  1.00  0.95           H  
ATOM   6901 3HD1 LEU A 426      51.121 -23.195 -36.651  1.00  0.95           H  
ATOM   6902 1HD2 LEU A 426      52.425 -22.997 -33.924  1.00  0.95           H  
ATOM   6903 2HD2 LEU A 426      53.086 -23.897 -35.313  1.00  0.95           H  
ATOM   6904 3HD2 LEU A 426      54.066 -22.643 -34.515  1.00  0.95           H  
ATOM   6905  N   ILE A 427      51.814 -18.783 -37.070  1.00  1.01           N  
ATOM   6906  CA  ILE A 427      51.703 -17.537 -36.363  1.00  1.01           C  
ATOM   6907  C   ILE A 427      52.254 -17.691 -34.966  1.00  1.01           C  
ATOM   6908  O   ILE A 427      51.969 -18.669 -34.284  1.00  1.01           O  
ATOM   6909  CB  ILE A 427      50.233 -17.103 -36.321  1.00  1.01           C  
ATOM   6910  CG1 ILE A 427      50.118 -15.689 -35.839  1.00  1.01           C  
ATOM   6911  CG2 ILE A 427      49.435 -18.053 -35.430  1.00  1.01           C  
ATOM   6912  CD1 ILE A 427      48.766 -15.099 -36.064  1.00  1.01           C  
ATOM   6913  H   ILE A 427      50.985 -19.224 -37.462  1.00  1.01           H  
ATOM   6914  HA  ILE A 427      52.291 -16.790 -36.867  1.00  1.01           H  
ATOM   6915  HB  ILE A 427      49.824 -17.142 -37.313  1.00  1.01           H  
ATOM   6916 1HG1 ILE A 427      50.338 -15.662 -34.778  1.00  1.01           H  
ATOM   6917 2HG1 ILE A 427      50.852 -15.078 -36.359  1.00  1.01           H  
ATOM   6918 1HG2 ILE A 427      48.388 -17.754 -35.413  1.00  1.01           H  
ATOM   6919 2HG2 ILE A 427      49.516 -19.070 -35.819  1.00  1.01           H  
ATOM   6920 3HG2 ILE A 427      49.839 -18.013 -34.422  1.00  1.01           H  
ATOM   6921 1HD1 ILE A 427      48.757 -14.076 -35.691  1.00  1.01           H  
ATOM   6922 2HD1 ILE A 427      48.537 -15.101 -37.132  1.00  1.01           H  
ATOM   6923 3HD1 ILE A 427      48.025 -15.687 -35.535  1.00  1.01           H  
ATOM   6924  N   ASP A 428      53.052 -16.735 -34.533  1.00  1.05           N  
ATOM   6925  CA  ASP A 428      53.604 -16.816 -33.197  1.00  1.05           C  
ATOM   6926  C   ASP A 428      52.539 -16.424 -32.196  1.00  1.05           C  
ATOM   6927  O   ASP A 428      51.571 -15.750 -32.553  1.00  1.05           O  
ATOM   6928  CB  ASP A 428      54.821 -15.914 -33.044  1.00  1.05           C  
ATOM   6929  CG  ASP A 428      54.444 -14.489 -33.174  1.00  1.05           C  
ATOM   6930  OD1 ASP A 428      54.338 -13.997 -34.269  1.00  1.05           O  
ATOM   6931  OD2 ASP A 428      54.157 -13.892 -32.168  1.00  1.05           O  
ATOM   6932  H   ASP A 428      53.276 -15.958 -35.136  1.00  1.05           H  
ATOM   6933  HA  ASP A 428      53.904 -17.847 -33.001  1.00  1.05           H  
ATOM   6934 1HB  ASP A 428      55.282 -16.076 -32.071  1.00  1.05           H  
ATOM   6935 2HB  ASP A 428      55.559 -16.162 -33.809  1.00  1.05           H  
ATOM   6936  N   ASP A 429      52.762 -16.747 -30.932  1.00  1.08           N  
ATOM   6937  CA  ASP A 429      51.830 -16.400 -29.868  1.00  1.08           C  
ATOM   6938  C   ASP A 429      51.595 -14.882 -29.700  1.00  1.08           C  
ATOM   6939  O   ASP A 429      50.516 -14.471 -29.261  1.00  1.08           O  
ATOM   6940  CB  ASP A 429      52.306 -17.035 -28.554  1.00  1.08           C  
ATOM   6941  CG  ASP A 429      51.284 -16.989 -27.391  1.00  1.08           C  
ATOM   6942  OD1 ASP A 429      50.238 -17.585 -27.509  1.00  1.08           O  
ATOM   6943  OD2 ASP A 429      51.580 -16.381 -26.392  1.00  1.08           O  
ATOM   6944  H   ASP A 429      53.587 -17.283 -30.701  1.00  1.08           H  
ATOM   6945  HA  ASP A 429      50.871 -16.859 -30.119  1.00  1.08           H  
ATOM   6946 1HB  ASP A 429      52.562 -18.082 -28.738  1.00  1.08           H  
ATOM   6947 2HB  ASP A 429      53.217 -16.531 -28.229  1.00  1.08           H  
ATOM   6948  N   ASN A 430      52.582 -14.022 -30.004  1.00  1.10           N  
ATOM   6949  CA  ASN A 430      52.354 -12.591 -29.790  1.00  1.10           C  
ATOM   6950  C   ASN A 430      51.462 -12.050 -30.898  1.00  1.10           C  
ATOM   6951  O   ASN A 430      50.504 -11.313 -30.639  1.00  1.10           O  
ATOM   6952  CB  ASN A 430      53.658 -11.825 -29.717  1.00  1.10           C  
ATOM   6953  CG  ASN A 430      54.423 -12.076 -28.439  1.00  1.10           C  
ATOM   6954  OD1 ASN A 430      53.861 -12.466 -27.408  1.00  1.10           O  
ATOM   6955  ND2 ASN A 430      55.711 -11.859 -28.491  1.00  1.10           N  
ATOM   6956  H   ASN A 430      53.449 -14.324 -30.454  1.00  1.10           H  
ATOM   6957  HA  ASN A 430      51.823 -12.459 -28.847  1.00  1.10           H  
ATOM   6958 1HB  ASN A 430      54.289 -12.095 -30.559  1.00  1.10           H  
ATOM   6959 2HB  ASN A 430      53.452 -10.759 -29.799  1.00  1.10           H  
ATOM   6960 1HD2 ASN A 430      56.276 -12.008 -27.680  1.00  1.10           H  
ATOM   6961 2HD2 ASN A 430      56.130 -11.547 -29.343  1.00  1.10           H  
ATOM   6962  N   SER A 431      51.746 -12.453 -32.131  1.00  1.12           N  
ATOM   6963  CA  SER A 431      50.923 -12.035 -33.255  1.00  1.12           C  
ATOM   6964  C   SER A 431      49.533 -12.608 -33.099  1.00  1.12           C  
ATOM   6965  O   SER A 431      48.538 -11.919 -33.347  1.00  1.12           O  
ATOM   6966  CB  SER A 431      51.522 -12.464 -34.570  1.00  1.12           C  
ATOM   6967  OG  SER A 431      52.734 -11.802 -34.799  1.00  1.12           O  
ATOM   6968  H   SER A 431      52.572 -13.044 -32.276  1.00  1.12           H  
ATOM   6969  HA  SER A 431      50.843 -10.957 -33.252  1.00  1.12           H  
ATOM   6970 1HB  SER A 431      51.695 -13.539 -34.561  1.00  1.12           H  
ATOM   6971 2HB  SER A 431      50.824 -12.246 -35.374  1.00  1.12           H  
ATOM   6972  HG  SER A 431      53.434 -12.451 -34.502  1.00  1.12           H  
ATOM   6973  N   ALA A 432      49.448 -13.866 -32.657  1.00  1.13           N  
ATOM   6974  CA  ALA A 432      48.151 -14.471 -32.466  1.00  1.13           C  
ATOM   6975  C   ALA A 432      47.376 -13.693 -31.425  1.00  1.13           C  
ATOM   6976  O   ALA A 432      46.199 -13.396 -31.626  1.00  1.13           O  
ATOM   6977  CB  ALA A 432      48.291 -15.920 -32.038  1.00  1.13           C  
ATOM   6978  H   ALA A 432      50.291 -14.413 -32.479  1.00  1.13           H  
ATOM   6979  HA  ALA A 432      47.615 -14.414 -33.405  1.00  1.13           H  
ATOM   6980 1HB  ALA A 432      47.305 -16.372 -31.913  1.00  1.13           H  
ATOM   6981 2HB  ALA A 432      48.845 -16.468 -32.796  1.00  1.13           H  
ATOM   6982 3HB  ALA A 432      48.830 -15.968 -31.098  1.00  1.13           H  
ATOM   6983  N   THR A 433      48.049 -13.276 -30.346  1.00  1.15           N  
ATOM   6984  CA  THR A 433      47.395 -12.507 -29.304  1.00  1.15           C  
ATOM   6985  C   THR A 433      46.865 -11.201 -29.850  1.00  1.15           C  
ATOM   6986  O   THR A 433      45.735 -10.816 -29.543  1.00  1.15           O  
ATOM   6987  CB  THR A 433      48.331 -12.231 -28.116  1.00  1.15           C  
ATOM   6988  OG1 THR A 433      48.715 -13.471 -27.512  1.00  1.15           O  
ATOM   6989  CG2 THR A 433      47.624 -11.359 -27.091  1.00  1.15           C  
ATOM   6990  H   THR A 433      49.025 -13.542 -30.204  1.00  1.15           H  
ATOM   6991  HA  THR A 433      46.551 -13.078 -28.933  1.00  1.15           H  
ATOM   6992  HB  THR A 433      49.223 -11.720 -28.467  1.00  1.15           H  
ATOM   6993  HG1 THR A 433      49.353 -13.936 -28.106  1.00  1.15           H  
ATOM   6994 1HG2 THR A 433      48.295 -11.168 -26.256  1.00  1.15           H  
ATOM   6995 2HG2 THR A 433      47.341 -10.412 -27.555  1.00  1.15           H  
ATOM   6996 3HG2 THR A 433      46.731 -11.868 -26.733  1.00  1.15           H  
ATOM   6997  N   ARG A 434      47.657 -10.510 -30.666  1.00  1.19           N  
ATOM   6998  CA  ARG A 434      47.196  -9.246 -31.221  1.00  1.19           C  
ATOM   6999  C   ARG A 434      45.959  -9.431 -32.112  1.00  1.19           C  
ATOM   7000  O   ARG A 434      45.026  -8.616 -32.073  1.00  1.19           O  
ATOM   7001  CB  ARG A 434      48.311  -8.591 -32.022  1.00  1.19           C  
ATOM   7002  CG  ARG A 434      49.468  -8.043 -31.174  1.00  1.19           C  
ATOM   7003  CD  ARG A 434      50.516  -7.343 -31.995  1.00  1.19           C  
ATOM   7004  NE  ARG A 434      51.293  -8.265 -32.826  1.00  1.19           N  
ATOM   7005  CZ  ARG A 434      52.175  -7.880 -33.780  1.00  1.19           C  
ATOM   7006  NH1 ARG A 434      52.374  -6.595 -33.992  1.00  1.19           N  
ATOM   7007  NH2 ARG A 434      52.847  -8.772 -34.514  1.00  1.19           N  
ATOM   7008  H   ARG A 434      48.594 -10.858 -30.875  1.00  1.19           H  
ATOM   7009  HA  ARG A 434      46.932  -8.588 -30.394  1.00  1.19           H  
ATOM   7010 1HB  ARG A 434      48.728  -9.321 -32.716  1.00  1.19           H  
ATOM   7011 2HB  ARG A 434      47.904  -7.773 -32.613  1.00  1.19           H  
ATOM   7012 1HG  ARG A 434      49.075  -7.334 -30.447  1.00  1.19           H  
ATOM   7013 2HG  ARG A 434      49.945  -8.866 -30.648  1.00  1.19           H  
ATOM   7014 1HD  ARG A 434      50.035  -6.620 -32.652  1.00  1.19           H  
ATOM   7015 2HD  ARG A 434      51.204  -6.824 -31.331  1.00  1.19           H  
ATOM   7016  HE  ARG A 434      51.159  -9.250 -32.672  1.00  1.19           H  
ATOM   7017 1HH1 ARG A 434      51.873  -5.909 -33.446  1.00  1.19           H  
ATOM   7018 2HH1 ARG A 434      53.028  -6.296 -34.701  1.00  1.19           H  
ATOM   7019 1HH2 ARG A 434      52.718  -9.786 -34.398  1.00  1.19           H  
ATOM   7020 2HH2 ARG A 434      53.495  -8.452 -35.217  1.00  1.19           H  
ATOM   7021  N   LEU A 435      45.900 -10.528 -32.878  1.00  1.25           N  
ATOM   7022  CA  LEU A 435      44.724 -10.722 -33.720  1.00  1.25           C  
ATOM   7023  C   LEU A 435      43.521 -11.103 -32.870  1.00  1.25           C  
ATOM   7024  O   LEU A 435      42.421 -10.563 -33.049  1.00  1.25           O  
ATOM   7025  CB  LEU A 435      44.956 -11.819 -34.768  1.00  1.25           C  
ATOM   7026  CG  LEU A 435      45.982 -11.518 -35.866  1.00  1.25           C  
ATOM   7027  CD1 LEU A 435      46.135 -12.761 -36.742  1.00  1.25           C  
ATOM   7028  CD2 LEU A 435      45.531 -10.308 -36.680  1.00  1.25           C  
ATOM   7029  H   LEU A 435      46.683 -11.186 -32.904  1.00  1.25           H  
ATOM   7030  HA  LEU A 435      44.505  -9.786 -34.232  1.00  1.25           H  
ATOM   7031 1HB  LEU A 435      45.299 -12.715 -34.245  1.00  1.25           H  
ATOM   7032 2HB  LEU A 435      44.003 -12.055 -35.252  1.00  1.25           H  
ATOM   7033  HG  LEU A 435      46.949 -11.306 -35.405  1.00  1.25           H  
ATOM   7034 1HD1 LEU A 435      46.876 -12.583 -37.516  1.00  1.25           H  
ATOM   7035 2HD1 LEU A 435      46.443 -13.588 -36.121  1.00  1.25           H  
ATOM   7036 3HD1 LEU A 435      45.175 -13.001 -37.208  1.00  1.25           H  
ATOM   7037 1HD2 LEU A 435      46.269 -10.095 -37.451  1.00  1.25           H  
ATOM   7038 2HD2 LEU A 435      44.568 -10.520 -37.144  1.00  1.25           H  
ATOM   7039 3HD2 LEU A 435      45.437  -9.438 -36.026  1.00  1.25           H  
ATOM   7040  N   LYS A 436      43.742 -11.983 -31.887  1.00  1.33           N  
ATOM   7041  CA  LYS A 436      42.665 -12.429 -31.020  1.00  1.33           C  
ATOM   7042  C   LYS A 436      42.117 -11.276 -30.228  1.00  1.33           C  
ATOM   7043  O   LYS A 436      40.907 -11.145 -30.102  1.00  1.33           O  
ATOM   7044  CB  LYS A 436      43.146 -13.524 -30.069  1.00  1.33           C  
ATOM   7045  CG  LYS A 436      43.406 -14.850 -30.751  1.00  1.33           C  
ATOM   7046  CD  LYS A 436      43.758 -15.964 -29.779  1.00  1.33           C  
ATOM   7047  CE  LYS A 436      45.093 -15.707 -29.112  1.00  1.33           C  
ATOM   7048  NZ  LYS A 436      45.609 -16.894 -28.394  1.00  1.33           N  
ATOM   7049  H   LYS A 436      44.672 -12.380 -31.763  1.00  1.33           H  
ATOM   7050  HA  LYS A 436      41.862 -12.827 -31.639  1.00  1.33           H  
ATOM   7051 1HB  LYS A 436      44.074 -13.205 -29.595  1.00  1.33           H  
ATOM   7052 2HB  LYS A 436      42.413 -13.676 -29.286  1.00  1.33           H  
ATOM   7053 1HG  LYS A 436      42.507 -15.143 -31.293  1.00  1.33           H  
ATOM   7054 2HG  LYS A 436      44.207 -14.741 -31.462  1.00  1.33           H  
ATOM   7055 1HD  LYS A 436      42.978 -16.068 -29.027  1.00  1.33           H  
ATOM   7056 2HD  LYS A 436      43.839 -16.889 -30.324  1.00  1.33           H  
ATOM   7057 1HE  LYS A 436      45.814 -15.418 -29.859  1.00  1.33           H  
ATOM   7058 2HE  LYS A 436      44.970 -14.893 -28.401  1.00  1.33           H  
ATOM   7059 1HZ  LYS A 436      46.498 -16.666 -27.967  1.00  1.33           H  
ATOM   7060 2HZ  LYS A 436      44.961 -17.191 -27.687  1.00  1.33           H  
ATOM   7061 3HZ  LYS A 436      45.755 -17.652 -29.089  1.00  1.33           H  
ATOM   7062  N   THR A 437      42.995 -10.391 -29.764  1.00  1.42           N  
ATOM   7063  CA  THR A 437      42.571  -9.258 -28.977  1.00  1.42           C  
ATOM   7064  C   THR A 437      41.641  -8.382 -29.778  1.00  1.42           C  
ATOM   7065  O   THR A 437      40.561  -8.035 -29.309  1.00  1.42           O  
ATOM   7066  CB  THR A 437      43.774  -8.419 -28.523  1.00  1.42           C  
ATOM   7067  OG1 THR A 437      44.630  -9.221 -27.698  1.00  1.42           O  
ATOM   7068  CG2 THR A 437      43.297  -7.200 -27.751  1.00  1.42           C  
ATOM   7069  H   THR A 437      43.989 -10.537 -29.912  1.00  1.42           H  
ATOM   7070  HA  THR A 437      42.037  -9.621 -28.099  1.00  1.42           H  
ATOM   7071  HB  THR A 437      44.338  -8.095 -29.400  1.00  1.42           H  
ATOM   7072  HG1 THR A 437      44.953  -9.974 -28.241  1.00  1.42           H  
ATOM   7073 1HG2 THR A 437      44.153  -6.607 -27.438  1.00  1.42           H  
ATOM   7074 2HG2 THR A 437      42.652  -6.591 -28.392  1.00  1.42           H  
ATOM   7075 3HG2 THR A 437      42.735  -7.517 -26.876  1.00  1.42           H  
ATOM   7076  N   LYS A 438      42.014  -8.062 -31.015  1.00  1.51           N  
ATOM   7077  CA  LYS A 438      41.148  -7.197 -31.798  1.00  1.51           C  
ATOM   7078  C   LYS A 438      39.796  -7.846 -32.058  1.00  1.51           C  
ATOM   7079  O   LYS A 438      38.757  -7.197 -31.923  1.00  1.51           O  
ATOM   7080  CB  LYS A 438      41.837  -6.839 -33.100  1.00  1.51           C  
ATOM   7081  CG  LYS A 438      43.004  -5.899 -32.904  1.00  1.51           C  
ATOM   7082  CD  LYS A 438      43.693  -5.610 -34.200  1.00  1.51           C  
ATOM   7083  CE  LYS A 438      44.872  -4.693 -33.997  1.00  1.51           C  
ATOM   7084  NZ  LYS A 438      45.593  -4.499 -35.249  1.00  1.51           N  
ATOM   7085  H   LYS A 438      42.912  -8.379 -31.392  1.00  1.51           H  
ATOM   7086  HA  LYS A 438      40.976  -6.282 -31.230  1.00  1.51           H  
ATOM   7087 1HB  LYS A 438      42.218  -7.753 -33.571  1.00  1.51           H  
ATOM   7088 2HB  LYS A 438      41.126  -6.382 -33.788  1.00  1.51           H  
ATOM   7089 1HG  LYS A 438      42.650  -4.966 -32.467  1.00  1.51           H  
ATOM   7090 2HG  LYS A 438      43.717  -6.356 -32.215  1.00  1.51           H  
ATOM   7091 1HD  LYS A 438      44.054  -6.547 -34.638  1.00  1.51           H  
ATOM   7092 2HD  LYS A 438      42.994  -5.148 -34.901  1.00  1.51           H  
ATOM   7093 1HE  LYS A 438      44.528  -3.731 -33.628  1.00  1.51           H  
ATOM   7094 2HE  LYS A 438      45.546  -5.138 -33.266  1.00  1.51           H  
ATOM   7095 1HZ  LYS A 438      46.389  -3.903 -35.119  1.00  1.51           H  
ATOM   7096 2HZ  LYS A 438      45.902  -5.423 -35.586  1.00  1.51           H  
ATOM   7097 3HZ  LYS A 438      44.989  -4.101 -35.953  1.00  1.51           H  
ATOM   7098  N   ILE A 439      39.787  -9.141 -32.351  1.00  1.60           N  
ATOM   7099  CA  ILE A 439      38.516  -9.807 -32.577  1.00  1.60           C  
ATOM   7100  C   ILE A 439      37.698  -9.883 -31.291  1.00  1.60           C  
ATOM   7101  O   ILE A 439      36.482  -9.685 -31.316  1.00  1.60           O  
ATOM   7102  CB  ILE A 439      38.692 -11.202 -33.178  1.00  1.60           C  
ATOM   7103  CG1 ILE A 439      39.314 -11.118 -34.616  1.00  1.60           C  
ATOM   7104  CG2 ILE A 439      37.357 -11.893 -33.192  1.00  1.60           C  
ATOM   7105  CD1 ILE A 439      38.468 -10.333 -35.630  1.00  1.60           C  
ATOM   7106  H   ILE A 439      40.666  -9.657 -32.447  1.00  1.60           H  
ATOM   7107  HA  ILE A 439      37.949  -9.219 -33.294  1.00  1.60           H  
ATOM   7108  HB  ILE A 439      39.391 -11.772 -32.559  1.00  1.60           H  
ATOM   7109 1HG1 ILE A 439      40.292 -10.643 -34.540  1.00  1.60           H  
ATOM   7110 2HG1 ILE A 439      39.456 -12.136 -34.997  1.00  1.60           H  
ATOM   7111 1HG2 ILE A 439      37.483 -12.890 -33.592  1.00  1.60           H  
ATOM   7112 2HG2 ILE A 439      36.972 -11.955 -32.175  1.00  1.60           H  
ATOM   7113 3HG2 ILE A 439      36.657 -11.330 -33.810  1.00  1.60           H  
ATOM   7114 1HD1 ILE A 439      38.974 -10.326 -36.599  1.00  1.60           H  
ATOM   7115 2HD1 ILE A 439      37.493 -10.810 -35.738  1.00  1.60           H  
ATOM   7116 3HD1 ILE A 439      38.336  -9.310 -35.281  1.00  1.60           H  
ATOM   7117  N   HIS A 440      38.350 -10.160 -30.165  1.00  1.68           N  
ATOM   7118  CA  HIS A 440      37.647 -10.259 -28.903  1.00  1.68           C  
ATOM   7119  C   HIS A 440      37.042  -8.914 -28.528  1.00  1.68           C  
ATOM   7120  O   HIS A 440      35.906  -8.867 -28.061  1.00  1.68           O  
ATOM   7121  CB  HIS A 440      38.577 -10.746 -27.789  1.00  1.68           C  
ATOM   7122  CG  HIS A 440      38.993 -12.196 -27.938  1.00  1.68           C  
ATOM   7123  ND1 HIS A 440      39.979 -12.778 -27.154  1.00  1.68           N  
ATOM   7124  CD2 HIS A 440      38.575 -13.162 -28.793  1.00  1.68           C  
ATOM   7125  CE1 HIS A 440      40.136 -14.040 -27.517  1.00  1.68           C  
ATOM   7126  NE2 HIS A 440      39.299 -14.300 -28.507  1.00  1.68           N  
ATOM   7127  H   HIS A 440      39.350 -10.319 -30.185  1.00  1.68           H  
ATOM   7128  HA  HIS A 440      36.837 -10.977 -28.997  1.00  1.68           H  
ATOM   7129 1HB  HIS A 440      39.482 -10.133 -27.787  1.00  1.68           H  
ATOM   7130 2HB  HIS A 440      38.092 -10.618 -26.823  1.00  1.68           H  
ATOM   7131  HD2 HIS A 440      37.810 -13.055 -29.564  1.00  1.68           H  
ATOM   7132  HE1 HIS A 440      40.839 -14.746 -27.077  1.00  1.68           H  
ATOM   7133  HE2 HIS A 440      39.207 -15.189 -28.982  1.00  1.68           H  
ATOM   7134  N   GLU A 441      37.762  -7.812 -28.764  1.00  1.76           N  
ATOM   7135  CA  GLU A 441      37.204  -6.504 -28.438  1.00  1.76           C  
ATOM   7136  C   GLU A 441      35.948  -6.261 -29.265  1.00  1.76           C  
ATOM   7137  O   GLU A 441      34.947  -5.748 -28.756  1.00  1.76           O  
ATOM   7138  CB  GLU A 441      38.236  -5.394 -28.673  1.00  1.76           C  
ATOM   7139  CG  GLU A 441      39.394  -5.376 -27.657  1.00  1.76           C  
ATOM   7140  CD  GLU A 441      40.458  -4.337 -27.961  1.00  1.76           C  
ATOM   7141  OE1 GLU A 441      40.365  -3.683 -28.975  1.00  1.76           O  
ATOM   7142  OE2 GLU A 441      41.369  -4.206 -27.174  1.00  1.76           O  
ATOM   7143  H   GLU A 441      38.706  -7.886 -29.142  1.00  1.76           H  
ATOM   7144  HA  GLU A 441      36.927  -6.494 -27.388  1.00  1.76           H  
ATOM   7145 1HB  GLU A 441      38.670  -5.516 -29.668  1.00  1.76           H  
ATOM   7146 2HB  GLU A 441      37.742  -4.423 -28.647  1.00  1.76           H  
ATOM   7147 1HG  GLU A 441      38.982  -5.171 -26.671  1.00  1.76           H  
ATOM   7148 2HG  GLU A 441      39.851  -6.358 -27.620  1.00  1.76           H  
ATOM   7149  N   MET A 442      35.977  -6.681 -30.529  1.00  1.83           N  
ATOM   7150  CA  MET A 442      34.825  -6.518 -31.397  1.00  1.83           C  
ATOM   7151  C   MET A 442      33.660  -7.393 -30.918  1.00  1.83           C  
ATOM   7152  O   MET A 442      32.507  -6.945 -30.874  1.00  1.83           O  
ATOM   7153  CB  MET A 442      35.256  -6.870 -32.808  1.00  1.83           C  
ATOM   7154  CG  MET A 442      36.272  -5.896 -33.414  1.00  1.83           C  
ATOM   7155  SD  MET A 442      35.672  -4.242 -33.726  1.00  1.83           S  
ATOM   7156  CE  MET A 442      37.177  -3.511 -34.349  1.00  1.83           C  
ATOM   7157  H   MET A 442      36.840  -7.083 -30.907  1.00  1.83           H  
ATOM   7158  HA  MET A 442      34.508  -5.481 -31.364  1.00  1.83           H  
ATOM   7159 1HB  MET A 442      35.745  -7.837 -32.790  1.00  1.83           H  
ATOM   7160 2HB  MET A 442      34.414  -6.972 -33.448  1.00  1.83           H  
ATOM   7161 1HG  MET A 442      37.068  -5.792 -32.703  1.00  1.83           H  
ATOM   7162 2HG  MET A 442      36.695  -6.296 -34.309  1.00  1.83           H  
ATOM   7163 1HE  MET A 442      37.006  -2.467 -34.571  1.00  1.83           H  
ATOM   7164 2HE  MET A 442      37.959  -3.593 -33.593  1.00  1.83           H  
ATOM   7165 3HE  MET A 442      37.492  -4.035 -35.257  1.00  1.83           H  
ATOM   7166  N   ASN A 443      33.972  -8.610 -30.452  1.00  1.91           N  
ATOM   7167  CA  ASN A 443      32.939  -9.498 -29.937  1.00  1.91           C  
ATOM   7168  C   ASN A 443      32.293  -8.876 -28.702  1.00  1.91           C  
ATOM   7169  O   ASN A 443      31.076  -8.968 -28.519  1.00  1.91           O  
ATOM   7170  CB  ASN A 443      33.502 -10.864 -29.586  1.00  1.91           C  
ATOM   7171  CG  ASN A 443      33.873 -11.727 -30.771  1.00  1.91           C  
ATOM   7172  OD1 ASN A 443      33.457 -11.513 -31.919  1.00  1.91           O  
ATOM   7173  ND2 ASN A 443      34.642 -12.747 -30.481  1.00  1.91           N  
ATOM   7174  H   ASN A 443      34.937  -8.937 -30.508  1.00  1.91           H  
ATOM   7175  HA  ASN A 443      32.165  -9.614 -30.696  1.00  1.91           H  
ATOM   7176 1HB  ASN A 443      34.386 -10.730 -28.972  1.00  1.91           H  
ATOM   7177 2HB  ASN A 443      32.774 -11.400 -28.980  1.00  1.91           H  
ATOM   7178 1HD2 ASN A 443      34.916 -13.392 -31.191  1.00  1.91           H  
ATOM   7179 2HD2 ASN A 443      34.927 -12.892 -29.535  1.00  1.91           H  
ATOM   7180  N   ILE A 444      33.105  -8.204 -27.877  1.00  2.02           N  
ATOM   7181  CA  ILE A 444      32.624  -7.528 -26.678  1.00  2.02           C  
ATOM   7182  C   ILE A 444      31.670  -6.405 -27.040  1.00  2.02           C  
ATOM   7183  O   ILE A 444      30.592  -6.298 -26.452  1.00  2.02           O  
ATOM   7184  CB  ILE A 444      33.776  -6.994 -25.808  1.00  2.02           C  
ATOM   7185  CG1 ILE A 444      34.546  -8.181 -25.184  1.00  2.02           C  
ATOM   7186  CG2 ILE A 444      33.224  -6.057 -24.740  1.00  2.02           C  
ATOM   7187  CD1 ILE A 444      35.869  -7.802 -24.551  1.00  2.02           C  
ATOM   7188  H   ILE A 444      34.105  -8.194 -28.077  1.00  2.02           H  
ATOM   7189  HA  ILE A 444      32.085  -8.251 -26.077  1.00  2.02           H  
ATOM   7190  HB  ILE A 444      34.476  -6.451 -26.429  1.00  2.02           H  
ATOM   7191 1HG1 ILE A 444      33.919  -8.633 -24.418  1.00  2.02           H  
ATOM   7192 2HG1 ILE A 444      34.729  -8.922 -25.952  1.00  2.02           H  
ATOM   7193 1HG2 ILE A 444      34.043  -5.675 -24.136  1.00  2.02           H  
ATOM   7194 2HG2 ILE A 444      32.707  -5.224 -25.219  1.00  2.02           H  
ATOM   7195 3HG2 ILE A 444      32.525  -6.600 -24.105  1.00  2.02           H  
ATOM   7196 1HD1 ILE A 444      36.340  -8.692 -24.135  1.00  2.02           H  
ATOM   7197 2HD1 ILE A 444      36.521  -7.371 -25.303  1.00  2.02           H  
ATOM   7198 3HD1 ILE A 444      35.699  -7.076 -23.759  1.00  2.02           H  
ATOM   7199  N   LEU A 445      32.012  -5.622 -28.066  1.00  2.16           N  
ATOM   7200  CA  LEU A 445      31.144  -4.525 -28.477  1.00  2.16           C  
ATOM   7201  C   LEU A 445      29.768  -5.054 -28.865  1.00  2.16           C  
ATOM   7202  O   LEU A 445      28.747  -4.429 -28.570  1.00  2.16           O  
ATOM   7203  CB  LEU A 445      31.723  -3.804 -29.704  1.00  2.16           C  
ATOM   7204  CG  LEU A 445      33.008  -3.013 -29.504  1.00  2.16           C  
ATOM   7205  CD1 LEU A 445      33.505  -2.513 -30.874  1.00  2.16           C  
ATOM   7206  CD2 LEU A 445      32.751  -1.872 -28.552  1.00  2.16           C  
ATOM   7207  H   LEU A 445      32.918  -5.761 -28.520  1.00  2.16           H  
ATOM   7208  HA  LEU A 445      31.038  -3.828 -27.648  1.00  2.16           H  
ATOM   7209 1HB  LEU A 445      31.921  -4.546 -30.472  1.00  2.16           H  
ATOM   7210 2HB  LEU A 445      30.970  -3.120 -30.087  1.00  2.16           H  
ATOM   7211  HG  LEU A 445      33.769  -3.659 -29.089  1.00  2.16           H  
ATOM   7212 1HD1 LEU A 445      34.434  -1.959 -30.751  1.00  2.16           H  
ATOM   7213 2HD1 LEU A 445      33.679  -3.356 -31.529  1.00  2.16           H  
ATOM   7214 3HD1 LEU A 445      32.755  -1.865 -31.322  1.00  2.16           H  
ATOM   7215 1HD2 LEU A 445      33.673  -1.308 -28.404  1.00  2.16           H  
ATOM   7216 2HD2 LEU A 445      31.986  -1.216 -28.967  1.00  2.16           H  
ATOM   7217 3HD2 LEU A 445      32.410  -2.270 -27.595  1.00  2.16           H  
ATOM   7218  N   LEU A 446      29.736  -6.223 -29.499  1.00  2.34           N  
ATOM   7219  CA  LEU A 446      28.473  -6.826 -29.899  1.00  2.34           C  
ATOM   7220  C   LEU A 446      27.761  -7.536 -28.752  1.00  2.34           C  
ATOM   7221  O   LEU A 446      26.532  -7.517 -28.674  1.00  2.34           O  
ATOM   7222  CB  LEU A 446      28.728  -7.815 -31.019  1.00  2.34           C  
ATOM   7223  CG  LEU A 446      29.228  -7.179 -32.249  1.00  2.34           C  
ATOM   7224  CD1 LEU A 446      29.555  -8.233 -33.269  1.00  2.34           C  
ATOM   7225  CD2 LEU A 446      28.183  -6.201 -32.732  1.00  2.34           C  
ATOM   7226  H   LEU A 446      30.620  -6.678 -29.742  1.00  2.34           H  
ATOM   7227  HA  LEU A 446      27.821  -6.035 -30.264  1.00  2.34           H  
ATOM   7228 1HB  LEU A 446      29.476  -8.537 -30.684  1.00  2.34           H  
ATOM   7229 2HB  LEU A 446      27.804  -8.344 -31.248  1.00  2.34           H  
ATOM   7230  HG  LEU A 446      30.144  -6.644 -32.025  1.00  2.34           H  
ATOM   7231 1HD1 LEU A 446      29.932  -7.765 -34.174  1.00  2.34           H  
ATOM   7232 2HD1 LEU A 446      30.316  -8.900 -32.860  1.00  2.34           H  
ATOM   7233 3HD1 LEU A 446      28.663  -8.798 -33.497  1.00  2.34           H  
ATOM   7234 1HD2 LEU A 446      28.545  -5.710 -33.610  1.00  2.34           H  
ATOM   7235 2HD2 LEU A 446      27.258  -6.728 -32.958  1.00  2.34           H  
ATOM   7236 3HD2 LEU A 446      27.997  -5.456 -31.960  1.00  2.34           H  
ATOM   7237  N   SER A 447      28.532  -8.152 -27.858  1.00  2.55           N  
ATOM   7238  CA  SER A 447      27.993  -8.899 -26.733  1.00  2.55           C  
ATOM   7239  C   SER A 447      27.318  -8.010 -25.703  1.00  2.55           C  
ATOM   7240  O   SER A 447      26.266  -8.373 -25.172  1.00  2.55           O  
ATOM   7241  CB  SER A 447      29.098  -9.666 -26.048  1.00  2.55           C  
ATOM   7242  OG  SER A 447      29.640 -10.636 -26.902  1.00  2.55           O  
ATOM   7243  H   SER A 447      29.539  -8.140 -27.984  1.00  2.55           H  
ATOM   7244  HA  SER A 447      27.258  -9.605 -27.115  1.00  2.55           H  
ATOM   7245 1HB  SER A 447      29.874  -8.974 -25.738  1.00  2.55           H  
ATOM   7246 2HB  SER A 447      28.706 -10.141 -25.151  1.00  2.55           H  
ATOM   7247  HG  SER A 447      30.056 -10.130 -27.635  1.00  2.55           H  
ATOM   7248  N   VAL A 448      27.902  -6.841 -25.422  1.00  2.76           N  
ATOM   7249  CA  VAL A 448      27.330  -5.961 -24.411  1.00  2.76           C  
ATOM   7250  C   VAL A 448      25.821  -5.749 -24.567  1.00  2.76           C  
ATOM   7251  O   VAL A 448      25.117  -6.033 -23.606  1.00  2.76           O  
ATOM   7252  CB  VAL A 448      28.122  -4.648 -24.275  1.00  2.76           C  
ATOM   7253  CG1 VAL A 448      27.333  -3.660 -23.418  1.00  2.76           C  
ATOM   7254  CG2 VAL A 448      29.436  -4.956 -23.592  1.00  2.76           C  
ATOM   7255  H   VAL A 448      28.778  -6.589 -25.887  1.00  2.76           H  
ATOM   7256  HA  VAL A 448      27.471  -6.449 -23.452  1.00  2.76           H  
ATOM   7257  HB  VAL A 448      28.336  -4.221 -25.239  1.00  2.76           H  
ATOM   7258 1HG1 VAL A 448      27.907  -2.741 -23.299  1.00  2.76           H  
ATOM   7259 2HG1 VAL A 448      26.387  -3.433 -23.898  1.00  2.76           H  
ATOM   7260 3HG1 VAL A 448      27.146  -4.100 -22.439  1.00  2.76           H  
ATOM   7261 1HG2 VAL A 448      30.014  -4.042 -23.480  1.00  2.76           H  
ATOM   7262 2HG2 VAL A 448      29.239  -5.389 -22.612  1.00  2.76           H  
ATOM   7263 3HG2 VAL A 448      29.995  -5.664 -24.187  1.00  2.76           H  
ATOM   7264  N   PRO A 449      25.265  -5.311 -25.722  1.00  2.93           N  
ATOM   7265  CA  PRO A 449      23.835  -5.202 -25.983  1.00  2.93           C  
ATOM   7266  C   PRO A 449      23.003  -6.433 -25.604  1.00  2.93           C  
ATOM   7267  O   PRO A 449      21.843  -6.301 -25.209  1.00  2.93           O  
ATOM   7268  CB  PRO A 449      23.815  -4.974 -27.492  1.00  2.93           C  
ATOM   7269  CG  PRO A 449      25.079  -4.229 -27.769  1.00  2.93           C  
ATOM   7270  CD  PRO A 449      26.092  -4.799 -26.832  1.00  2.93           C  
ATOM   7271  HA  PRO A 449      23.445  -4.307 -25.491  1.00  2.93           H  
ATOM   7272 1HB  PRO A 449      23.806  -5.947 -28.011  1.00  2.93           H  
ATOM   7273 2HB  PRO A 449      22.906  -4.431 -27.789  1.00  2.93           H  
ATOM   7274 1HG  PRO A 449      25.376  -4.373 -28.822  1.00  2.93           H  
ATOM   7275 2HG  PRO A 449      24.931  -3.151 -27.625  1.00  2.93           H  
ATOM   7276 1HD  PRO A 449      26.653  -5.557 -27.308  1.00  2.93           H  
ATOM   7277 2HD  PRO A 449      26.699  -3.968 -26.531  1.00  2.93           H  
ATOM   7278  N   TYR A 450      23.561  -7.639 -25.711  1.00  3.06           N  
ATOM   7279  CA  TYR A 450      22.781  -8.826 -25.379  1.00  3.06           C  
ATOM   7280  C   TYR A 450      22.825  -9.056 -23.883  1.00  3.06           C  
ATOM   7281  O   TYR A 450      21.853  -9.513 -23.266  1.00  3.06           O  
ATOM   7282  CB  TYR A 450      23.314 -10.029 -26.137  1.00  3.06           C  
ATOM   7283  CG  TYR A 450      23.063  -9.935 -27.613  1.00  3.06           C  
ATOM   7284  CD1 TYR A 450      24.062  -9.475 -28.425  1.00  3.06           C  
ATOM   7285  CD2 TYR A 450      21.840 -10.315 -28.153  1.00  3.06           C  
ATOM   7286  CE1 TYR A 450      23.869  -9.372 -29.783  1.00  3.06           C  
ATOM   7287  CE2 TYR A 450      21.635 -10.223 -29.517  1.00  3.06           C  
ATOM   7288  CZ  TYR A 450      22.647  -9.748 -30.333  1.00  3.06           C  
ATOM   7289  OH  TYR A 450      22.447  -9.643 -31.690  1.00  3.06           O  
ATOM   7290  H   TYR A 450      24.533  -7.758 -25.981  1.00  3.06           H  
ATOM   7291  HA  TYR A 450      21.743  -8.659 -25.664  1.00  3.06           H  
ATOM   7292 1HB  TYR A 450      24.392 -10.112 -25.977  1.00  3.06           H  
ATOM   7293 2HB  TYR A 450      22.850 -10.940 -25.762  1.00  3.06           H  
ATOM   7294  HD1 TYR A 450      25.006  -9.188 -27.982  1.00  3.06           H  
ATOM   7295  HD2 TYR A 450      21.046 -10.683 -27.504  1.00  3.06           H  
ATOM   7296  HE1 TYR A 450      24.674  -8.996 -30.416  1.00  3.06           H  
ATOM   7297  HE2 TYR A 450      20.678 -10.518 -29.948  1.00  3.06           H  
ATOM   7298  HH  TYR A 450      21.552  -9.916 -31.903  1.00  3.06           H  
ATOM   7299  N   ILE A 451      23.959  -8.710 -23.286  1.00  3.11           N  
ATOM   7300  CA  ILE A 451      24.120  -8.876 -21.856  1.00  3.11           C  
ATOM   7301  C   ILE A 451      23.182  -7.924 -21.149  1.00  3.11           C  
ATOM   7302  O   ILE A 451      22.411  -8.320 -20.268  1.00  3.11           O  
ATOM   7303  CB  ILE A 451      25.564  -8.561 -21.433  1.00  3.11           C  
ATOM   7304  CG1 ILE A 451      26.511  -9.623 -22.022  1.00  3.11           C  
ATOM   7305  CG2 ILE A 451      25.664  -8.489 -19.912  1.00  3.11           C  
ATOM   7306  CD1 ILE A 451      27.982  -9.263 -21.937  1.00  3.11           C  
ATOM   7307  H   ILE A 451      24.730  -8.344 -23.848  1.00  3.11           H  
ATOM   7308  HA  ILE A 451      23.870  -9.896 -21.580  1.00  3.11           H  
ATOM   7309  HB  ILE A 451      25.861  -7.606 -21.844  1.00  3.11           H  
ATOM   7310 1HG1 ILE A 451      26.354 -10.559 -21.491  1.00  3.11           H  
ATOM   7311 2HG1 ILE A 451      26.255  -9.774 -23.069  1.00  3.11           H  
ATOM   7312 1HG2 ILE A 451      26.686  -8.253 -19.627  1.00  3.11           H  
ATOM   7313 2HG2 ILE A 451      24.998  -7.710 -19.541  1.00  3.11           H  
ATOM   7314 3HG2 ILE A 451      25.376  -9.446 -19.480  1.00  3.11           H  
ATOM   7315 1HD1 ILE A 451      28.575 -10.065 -22.374  1.00  3.11           H  
ATOM   7316 2HD1 ILE A 451      28.167  -8.348 -22.480  1.00  3.11           H  
ATOM   7317 3HD1 ILE A 451      28.264  -9.129 -20.896  1.00  3.11           H  
ATOM   7318  N   ILE A 452      23.207  -6.668 -21.574  1.00  3.08           N  
ATOM   7319  CA  ILE A 452      22.384  -5.688 -20.914  1.00  3.08           C  
ATOM   7320  C   ILE A 452      20.911  -5.908 -21.232  1.00  3.08           C  
ATOM   7321  O   ILE A 452      20.087  -5.783 -20.329  1.00  3.08           O  
ATOM   7322  CB  ILE A 452      22.915  -4.276 -21.249  1.00  3.08           C  
ATOM   7323  CG1 ILE A 452      22.751  -3.966 -22.712  1.00  3.08           C  
ATOM   7324  CG2 ILE A 452      24.364  -4.183 -20.850  1.00  3.08           C  
ATOM   7325  CD1 ILE A 452      23.246  -2.589 -23.125  1.00  3.08           C  
ATOM   7326  H   ILE A 452      23.838  -6.402 -22.332  1.00  3.08           H  
ATOM   7327  HA  ILE A 452      22.506  -5.816 -19.843  1.00  3.08           H  
ATOM   7328  HB  ILE A 452      22.357  -3.543 -20.699  1.00  3.08           H  
ATOM   7329 1HG1 ILE A 452      23.241  -4.705 -23.260  1.00  3.08           H  
ATOM   7330 2HG1 ILE A 452      21.703  -4.011 -22.956  1.00  3.08           H  
ATOM   7331 1HG2 ILE A 452      24.740  -3.183 -21.068  1.00  3.08           H  
ATOM   7332 2HG2 ILE A 452      24.457  -4.383 -19.785  1.00  3.08           H  
ATOM   7333 3HG2 ILE A 452      24.942  -4.916 -21.405  1.00  3.08           H  
ATOM   7334 1HD1 ILE A 452      23.072  -2.443 -24.189  1.00  3.08           H  
ATOM   7335 2HD1 ILE A 452      22.745  -1.828 -22.585  1.00  3.08           H  
ATOM   7336 3HD1 ILE A 452      24.309  -2.519 -22.919  1.00  3.08           H  
ATOM   7337  N   LEU A 453      20.564  -6.397 -22.438  1.00  3.00           N  
ATOM   7338  CA  LEU A 453      19.159  -6.677 -22.697  1.00  3.00           C  
ATOM   7339  C   LEU A 453      18.667  -7.812 -21.839  1.00  3.00           C  
ATOM   7340  O   LEU A 453      17.544  -7.750 -21.337  1.00  3.00           O  
ATOM   7341  CB  LEU A 453      18.852  -6.946 -24.171  1.00  3.00           C  
ATOM   7342  CG  LEU A 453      17.344  -7.188 -24.421  1.00  3.00           C  
ATOM   7343  CD1 LEU A 453      16.563  -6.007 -23.889  1.00  3.00           C  
ATOM   7344  CD2 LEU A 453      17.074  -7.315 -25.909  1.00  3.00           C  
ATOM   7345  H   LEU A 453      21.238  -6.507 -23.194  1.00  3.00           H  
ATOM   7346  HA  LEU A 453      18.578  -5.812 -22.415  1.00  3.00           H  
ATOM   7347 1HB  LEU A 453      19.176  -6.094 -24.770  1.00  3.00           H  
ATOM   7348 2HB  LEU A 453      19.407  -7.829 -24.494  1.00  3.00           H  
ATOM   7349  HG  LEU A 453      17.027  -8.092 -23.900  1.00  3.00           H  
ATOM   7350 1HD1 LEU A 453      15.513  -6.176 -24.060  1.00  3.00           H  
ATOM   7351 2HD1 LEU A 453      16.740  -5.890 -22.820  1.00  3.00           H  
ATOM   7352 3HD1 LEU A 453      16.872  -5.121 -24.402  1.00  3.00           H  
ATOM   7353 1HD2 LEU A 453      16.009  -7.472 -26.076  1.00  3.00           H  
ATOM   7354 2HD2 LEU A 453      17.385  -6.398 -26.404  1.00  3.00           H  
ATOM   7355 3HD2 LEU A 453      17.634  -8.159 -26.310  1.00  3.00           H  
ATOM   7356  N   SER A 454      19.489  -8.843 -21.648  1.00  2.90           N  
ATOM   7357  CA  SER A 454      19.082  -9.955 -20.814  1.00  2.90           C  
ATOM   7358  C   SER A 454      18.765  -9.432 -19.411  1.00  2.90           C  
ATOM   7359  O   SER A 454      17.758  -9.827 -18.808  1.00  2.90           O  
ATOM   7360  CB  SER A 454      20.193 -10.985 -20.758  1.00  2.90           C  
ATOM   7361  OG  SER A 454      20.418 -11.546 -22.027  1.00  2.90           O  
ATOM   7362  H   SER A 454      20.402  -8.878 -22.103  1.00  2.90           H  
ATOM   7363  HA  SER A 454      18.187 -10.408 -21.236  1.00  2.90           H  
ATOM   7364 1HB  SER A 454      21.109 -10.518 -20.399  1.00  2.90           H  
ATOM   7365 2HB  SER A 454      19.926 -11.767 -20.054  1.00  2.90           H  
ATOM   7366  HG  SER A 454      20.829 -10.824 -22.564  1.00  2.90           H  
ATOM   7367  N   ILE A 455      19.588  -8.493 -18.921  1.00  2.82           N  
ATOM   7368  CA  ILE A 455      19.362  -7.876 -17.621  1.00  2.82           C  
ATOM   7369  C   ILE A 455      18.081  -7.046 -17.613  1.00  2.82           C  
ATOM   7370  O   ILE A 455      17.281  -7.168 -16.689  1.00  2.82           O  
ATOM   7371  CB  ILE A 455      20.548  -6.988 -17.211  1.00  2.82           C  
ATOM   7372  CG1 ILE A 455      21.790  -7.874 -16.958  1.00  2.82           C  
ATOM   7373  CG2 ILE A 455      20.174  -6.164 -15.977  1.00  2.82           C  
ATOM   7374  CD1 ILE A 455      23.095  -7.104 -16.837  1.00  2.82           C  
ATOM   7375  H   ILE A 455      20.414  -8.227 -19.463  1.00  2.82           H  
ATOM   7376  HA  ILE A 455      19.260  -8.666 -16.880  1.00  2.82           H  
ATOM   7377  HB  ILE A 455      20.795  -6.317 -18.022  1.00  2.82           H  
ATOM   7378 1HG1 ILE A 455      21.634  -8.438 -16.042  1.00  2.82           H  
ATOM   7379 2HG1 ILE A 455      21.888  -8.578 -17.785  1.00  2.82           H  
ATOM   7380 1HG2 ILE A 455      21.011  -5.530 -15.697  1.00  2.82           H  
ATOM   7381 2HG2 ILE A 455      19.309  -5.542 -16.206  1.00  2.82           H  
ATOM   7382 3HG2 ILE A 455      19.929  -6.832 -15.151  1.00  2.82           H  
ATOM   7383 1HD1 ILE A 455      23.913  -7.804 -16.666  1.00  2.82           H  
ATOM   7384 2HD1 ILE A 455      23.279  -6.556 -17.756  1.00  2.82           H  
ATOM   7385 3HD1 ILE A 455      23.031  -6.409 -16.005  1.00  2.82           H  
ATOM   7386  N   GLY A 456      17.869  -6.210 -18.636  1.00  2.75           N  
ATOM   7387  CA  GLY A 456      16.656  -5.391 -18.702  1.00  2.75           C  
ATOM   7388  C   GLY A 456      15.414  -6.279 -18.717  1.00  2.75           C  
ATOM   7389  O   GLY A 456      14.402  -5.980 -18.073  1.00  2.75           O  
ATOM   7390  H   GLY A 456      18.572  -6.144 -19.370  1.00  2.75           H  
ATOM   7391 1HA  GLY A 456      16.623  -4.710 -17.855  1.00  2.75           H  
ATOM   7392 2HA  GLY A 456      16.682  -4.784 -19.603  1.00  2.75           H  
ATOM   7393  N   GLY A 457      15.513  -7.405 -19.431  1.00  2.71           N  
ATOM   7394  CA  GLY A 457      14.450  -8.391 -19.532  1.00  2.71           C  
ATOM   7395  C   GLY A 457      14.127  -8.912 -18.145  1.00  2.71           C  
ATOM   7396  O   GLY A 457      12.969  -8.890 -17.713  1.00  2.71           O  
ATOM   7397  H   GLY A 457      16.369  -7.578 -19.952  1.00  2.71           H  
ATOM   7398 1HA  GLY A 457      13.565  -7.943 -19.982  1.00  2.71           H  
ATOM   7399 2HA  GLY A 457      14.777  -9.209 -20.173  1.00  2.71           H  
ATOM   7400  N   LEU A 458      15.164  -9.366 -17.440  1.00  2.70           N  
ATOM   7401  CA  LEU A 458      15.012  -9.864 -16.087  1.00  2.70           C  
ATOM   7402  C   LEU A 458      14.404  -8.814 -15.179  1.00  2.70           C  
ATOM   7403  O   LEU A 458      13.495  -9.116 -14.406  1.00  2.70           O  
ATOM   7404  CB  LEU A 458      16.349 -10.303 -15.507  1.00  2.70           C  
ATOM   7405  CG  LEU A 458      16.260 -10.793 -14.077  1.00  2.70           C  
ATOM   7406  CD1 LEU A 458      15.328 -12.003 -14.015  1.00  2.70           C  
ATOM   7407  CD2 LEU A 458      17.646 -11.131 -13.571  1.00  2.70           C  
ATOM   7408  H   LEU A 458      16.092  -9.371 -17.867  1.00  2.70           H  
ATOM   7409  HA  LEU A 458      14.346 -10.724 -16.113  1.00  2.70           H  
ATOM   7410 1HB  LEU A 458      16.763 -11.096 -16.127  1.00  2.70           H  
ATOM   7411 2HB  LEU A 458      17.034  -9.456 -15.529  1.00  2.70           H  
ATOM   7412  HG  LEU A 458      15.838 -10.010 -13.464  1.00  2.70           H  
ATOM   7413 1HD1 LEU A 458      15.247 -12.347 -12.984  1.00  2.70           H  
ATOM   7414 2HD1 LEU A 458      14.341 -11.720 -14.380  1.00  2.70           H  
ATOM   7415 3HD1 LEU A 458      15.729 -12.803 -14.635  1.00  2.70           H  
ATOM   7416 1HD2 LEU A 458      17.582 -11.473 -12.537  1.00  2.70           H  
ATOM   7417 2HD2 LEU A 458      18.076 -11.919 -14.189  1.00  2.70           H  
ATOM   7418 3HD2 LEU A 458      18.275 -10.242 -13.624  1.00  2.70           H  
ATOM   7419  N   LEU A 459      14.886  -7.575 -15.256  1.00  2.73           N  
ATOM   7420  CA  LEU A 459      14.341  -6.561 -14.376  1.00  2.73           C  
ATOM   7421  C   LEU A 459      12.863  -6.380 -14.646  1.00  2.73           C  
ATOM   7422  O   LEU A 459      12.074  -6.300 -13.707  1.00  2.73           O  
ATOM   7423  CB  LEU A 459      15.051  -5.221 -14.584  1.00  2.73           C  
ATOM   7424  CG  LEU A 459      16.503  -5.161 -14.133  1.00  2.73           C  
ATOM   7425  CD1 LEU A 459      17.116  -3.827 -14.582  1.00  2.73           C  
ATOM   7426  CD2 LEU A 459      16.557  -5.335 -12.633  1.00  2.73           C  
ATOM   7427  H   LEU A 459      15.641  -7.354 -15.902  1.00  2.73           H  
ATOM   7428  HA  LEU A 459      14.474  -6.883 -13.347  1.00  2.73           H  
ATOM   7429 1HB  LEU A 459      15.021  -4.973 -15.646  1.00  2.73           H  
ATOM   7430 2HB  LEU A 459      14.505  -4.459 -14.037  1.00  2.73           H  
ATOM   7431  HG  LEU A 459      17.062  -5.960 -14.599  1.00  2.73           H  
ATOM   7432 1HD1 LEU A 459      18.159  -3.785 -14.272  1.00  2.73           H  
ATOM   7433 2HD1 LEU A 459      17.059  -3.746 -15.665  1.00  2.73           H  
ATOM   7434 3HD1 LEU A 459      16.571  -3.002 -14.131  1.00  2.73           H  
ATOM   7435 1HD2 LEU A 459      17.595  -5.301 -12.303  1.00  2.73           H  
ATOM   7436 2HD2 LEU A 459      15.996  -4.532 -12.153  1.00  2.73           H  
ATOM   7437 3HD2 LEU A 459      16.120  -6.297 -12.365  1.00  2.73           H  
ATOM   7438  N   CYS A 460      12.455  -6.393 -15.918  1.00  2.78           N  
ATOM   7439  CA  CYS A 460      11.043  -6.233 -16.218  1.00  2.78           C  
ATOM   7440  C   CYS A 460      10.249  -7.399 -15.651  1.00  2.78           C  
ATOM   7441  O   CYS A 460       9.194  -7.198 -15.052  1.00  2.78           O  
ATOM   7442  CB  CYS A 460      10.817  -6.134 -17.718  1.00  2.78           C  
ATOM   7443  SG  CYS A 460      11.432  -4.627 -18.417  1.00  2.78           S  
ATOM   7444  H   CYS A 460      13.133  -6.472 -16.680  1.00  2.78           H  
ATOM   7445  HA  CYS A 460      10.694  -5.309 -15.758  1.00  2.78           H  
ATOM   7446 1HB  CYS A 460      11.318  -6.963 -18.219  1.00  2.78           H  
ATOM   7447 2HB  CYS A 460       9.754  -6.207 -17.935  1.00  2.78           H  
ATOM   7448  HG  CYS A 460      12.741  -4.975 -18.289  1.00  2.78           H  
ATOM   7449  N   LEU A 461      10.781  -8.615 -15.768  1.00  2.84           N  
ATOM   7450  CA  LEU A 461      10.092  -9.781 -15.231  1.00  2.84           C  
ATOM   7451  C   LEU A 461       9.890  -9.642 -13.739  1.00  2.84           C  
ATOM   7452  O   LEU A 461       8.789  -9.853 -13.222  1.00  2.84           O  
ATOM   7453  CB  LEU A 461      10.874 -11.059 -15.498  1.00  2.84           C  
ATOM   7454  CG  LEU A 461      10.258 -12.306 -14.886  1.00  2.84           C  
ATOM   7455  CD1 LEU A 461       8.865 -12.519 -15.472  1.00  2.84           C  
ATOM   7456  CD2 LEU A 461      11.168 -13.491 -15.149  1.00  2.84           C  
ATOM   7457  H   LEU A 461      11.662  -8.731 -16.272  1.00  2.84           H  
ATOM   7458  HA  LEU A 461       9.117  -9.858 -15.706  1.00  2.84           H  
ATOM   7459 1HB  LEU A 461      10.961 -11.201 -16.574  1.00  2.84           H  
ATOM   7460 2HB  LEU A 461      11.874 -10.948 -15.087  1.00  2.84           H  
ATOM   7461  HG  LEU A 461      10.156 -12.167 -13.814  1.00  2.84           H  
ATOM   7462 1HD1 LEU A 461       8.416 -13.406 -15.025  1.00  2.84           H  
ATOM   7463 2HD1 LEU A 461       8.243 -11.648 -15.255  1.00  2.84           H  
ATOM   7464 3HD1 LEU A 461       8.940 -12.653 -16.550  1.00  2.84           H  
ATOM   7465 1HD2 LEU A 461      10.736 -14.387 -14.703  1.00  2.84           H  
ATOM   7466 2HD2 LEU A 461      11.278 -13.635 -16.224  1.00  2.84           H  
ATOM   7467 3HD2 LEU A 461      12.147 -13.300 -14.706  1.00  2.84           H  
ATOM   7468  N   ILE A 462      10.955  -9.262 -13.044  1.00  2.88           N  
ATOM   7469  CA  ILE A 462      10.895  -9.117 -11.606  1.00  2.88           C  
ATOM   7470  C   ILE A 462       9.868  -8.077 -11.236  1.00  2.88           C  
ATOM   7471  O   ILE A 462       9.063  -8.293 -10.334  1.00  2.88           O  
ATOM   7472  CB  ILE A 462      12.255  -8.676 -11.044  1.00  2.88           C  
ATOM   7473  CG1 ILE A 462      13.278  -9.815 -11.184  1.00  2.88           C  
ATOM   7474  CG2 ILE A 462      12.095  -8.237  -9.597  1.00  2.88           C  
ATOM   7475  CD1 ILE A 462      14.702  -9.370 -10.940  1.00  2.88           C  
ATOM   7476  H   ILE A 462      11.834  -9.094 -13.532  1.00  2.88           H  
ATOM   7477  HA  ILE A 462      10.612 -10.066 -11.165  1.00  2.88           H  
ATOM   7478  HB  ILE A 462      12.630  -7.839 -11.631  1.00  2.88           H  
ATOM   7479 1HG1 ILE A 462      13.034 -10.599 -10.471  1.00  2.88           H  
ATOM   7480 2HG1 ILE A 462      13.212 -10.230 -12.189  1.00  2.88           H  
ATOM   7481 1HG2 ILE A 462      13.056  -7.907  -9.208  1.00  2.88           H  
ATOM   7482 2HG2 ILE A 462      11.389  -7.416  -9.554  1.00  2.88           H  
ATOM   7483 3HG2 ILE A 462      11.725  -9.067  -8.997  1.00  2.88           H  
ATOM   7484 1HD1 ILE A 462      15.373 -10.220 -11.053  1.00  2.88           H  
ATOM   7485 2HD1 ILE A 462      14.966  -8.600 -11.661  1.00  2.88           H  
ATOM   7486 3HD1 ILE A 462      14.792  -8.970  -9.933  1.00  2.88           H  
ATOM   7487  N   CYS A 463       9.878  -6.958 -11.942  1.00  2.89           N  
ATOM   7488  CA  CYS A 463       8.965  -5.875 -11.661  1.00  2.89           C  
ATOM   7489  C   CYS A 463       7.511  -6.274 -11.885  1.00  2.89           C  
ATOM   7490  O   CYS A 463       6.640  -5.894 -11.103  1.00  2.89           O  
ATOM   7491  CB  CYS A 463       9.326  -4.715 -12.532  1.00  2.89           C  
ATOM   7492  SG  CYS A 463      10.924  -4.058 -12.087  1.00  2.89           S  
ATOM   7493  H   CYS A 463      10.569  -6.840 -12.684  1.00  2.89           H  
ATOM   7494  HA  CYS A 463       9.093  -5.579 -10.624  1.00  2.89           H  
ATOM   7495 1HB  CYS A 463       9.347  -5.013 -13.579  1.00  2.89           H  
ATOM   7496 2HB  CYS A 463       8.577  -3.954 -12.408  1.00  2.89           H  
ATOM   7497  HG  CYS A 463      11.620  -5.082 -12.620  1.00  2.89           H  
ATOM   7498  N   ILE A 464       7.247  -7.077 -12.918  1.00  2.86           N  
ATOM   7499  CA  ILE A 464       5.894  -7.562 -13.182  1.00  2.86           C  
ATOM   7500  C   ILE A 464       5.442  -8.440 -12.030  1.00  2.86           C  
ATOM   7501  O   ILE A 464       4.322  -8.300 -11.525  1.00  2.86           O  
ATOM   7502  CB  ILE A 464       5.835  -8.355 -14.491  1.00  2.86           C  
ATOM   7503  CG1 ILE A 464       6.053  -7.416 -15.683  1.00  2.86           C  
ATOM   7504  CG2 ILE A 464       4.505  -9.073 -14.591  1.00  2.86           C  
ATOM   7505  CD1 ILE A 464       6.333  -8.146 -16.973  1.00  2.86           C  
ATOM   7506  H   ILE A 464       8.001  -7.336 -13.555  1.00  2.86           H  
ATOM   7507  HA  ILE A 464       5.223  -6.712 -13.259  1.00  2.86           H  
ATOM   7508  HB  ILE A 464       6.642  -9.087 -14.506  1.00  2.86           H  
ATOM   7509 1HG1 ILE A 464       5.159  -6.811 -15.820  1.00  2.86           H  
ATOM   7510 2HG1 ILE A 464       6.880  -6.754 -15.466  1.00  2.86           H  
ATOM   7511 1HG2 ILE A 464       4.470  -9.647 -15.513  1.00  2.86           H  
ATOM   7512 2HG2 ILE A 464       4.399  -9.746 -13.741  1.00  2.86           H  
ATOM   7513 3HG2 ILE A 464       3.695  -8.344 -14.582  1.00  2.86           H  
ATOM   7514 1HD1 ILE A 464       6.474  -7.423 -17.776  1.00  2.86           H  
ATOM   7515 2HD1 ILE A 464       7.238  -8.741 -16.858  1.00  2.86           H  
ATOM   7516 3HD1 ILE A 464       5.496  -8.798 -17.213  1.00  2.86           H  
ATOM   7517  N   ILE A 465       6.327  -9.324 -11.583  1.00  2.80           N  
ATOM   7518  CA  ILE A 465       6.011 -10.192 -10.470  1.00  2.80           C  
ATOM   7519  C   ILE A 465       5.745  -9.361  -9.226  1.00  2.80           C  
ATOM   7520  O   ILE A 465       4.734  -9.560  -8.553  1.00  2.80           O  
ATOM   7521  CB  ILE A 465       7.163 -11.170 -10.208  1.00  2.80           C  
ATOM   7522  CG1 ILE A 465       7.280 -12.158 -11.388  1.00  2.80           C  
ATOM   7523  CG2 ILE A 465       6.941 -11.894  -8.879  1.00  2.80           C  
ATOM   7524  CD1 ILE A 465       8.562 -12.954 -11.386  1.00  2.80           C  
ATOM   7525  H   ILE A 465       7.239  -9.401 -12.041  1.00  2.80           H  
ATOM   7526  HA  ILE A 465       5.112 -10.757 -10.711  1.00  2.80           H  
ATOM   7527  HB  ILE A 465       8.097 -10.617 -10.160  1.00  2.80           H  
ATOM   7528 1HG1 ILE A 465       6.442 -12.849 -11.353  1.00  2.80           H  
ATOM   7529 2HG1 ILE A 465       7.227 -11.597 -12.322  1.00  2.80           H  
ATOM   7530 1HG2 ILE A 465       7.769 -12.574  -8.695  1.00  2.80           H  
ATOM   7531 2HG2 ILE A 465       6.884 -11.164  -8.070  1.00  2.80           H  
ATOM   7532 3HG2 ILE A 465       6.009 -12.457  -8.923  1.00  2.80           H  
ATOM   7533 1HD1 ILE A 465       8.577 -13.623 -12.246  1.00  2.80           H  
ATOM   7534 2HD1 ILE A 465       9.408 -12.269 -11.444  1.00  2.80           H  
ATOM   7535 3HD1 ILE A 465       8.628 -13.537 -10.471  1.00  2.80           H  
ATOM   7536  N   LEU A 466       6.618  -8.388  -8.951  1.00  2.69           N  
ATOM   7537  CA  LEU A 466       6.452  -7.532  -7.790  1.00  2.69           C  
ATOM   7538  C   LEU A 466       5.168  -6.730  -7.856  1.00  2.69           C  
ATOM   7539  O   LEU A 466       4.510  -6.540  -6.834  1.00  2.69           O  
ATOM   7540  CB  LEU A 466       7.609  -6.562  -7.669  1.00  2.69           C  
ATOM   7541  CG  LEU A 466       8.944  -7.115  -7.291  1.00  2.69           C  
ATOM   7542  CD1 LEU A 466       9.977  -5.993  -7.408  1.00  2.69           C  
ATOM   7543  CD2 LEU A 466       8.866  -7.662  -5.886  1.00  2.69           C  
ATOM   7544  H   LEU A 466       7.430  -8.264  -9.549  1.00  2.69           H  
ATOM   7545  HA  LEU A 466       6.424  -8.161  -6.905  1.00  2.69           H  
ATOM   7546 1HB  LEU A 466       7.721  -6.038  -8.615  1.00  2.69           H  
ATOM   7547 2HB  LEU A 466       7.341  -5.870  -6.929  1.00  2.69           H  
ATOM   7548  HG  LEU A 466       9.224  -7.913  -7.964  1.00  2.69           H  
ATOM   7549 1HD1 LEU A 466      10.961  -6.374  -7.140  1.00  2.69           H  
ATOM   7550 2HD1 LEU A 466       9.998  -5.628  -8.432  1.00  2.69           H  
ATOM   7551 3HD1 LEU A 466       9.709  -5.178  -6.740  1.00  2.69           H  
ATOM   7552 1HD2 LEU A 466       9.838  -8.064  -5.599  1.00  2.69           H  
ATOM   7553 2HD2 LEU A 466       8.585  -6.861  -5.201  1.00  2.69           H  
ATOM   7554 3HD2 LEU A 466       8.117  -8.454  -5.847  1.00  2.69           H  
ATOM   7555  N   PHE A 467       4.803  -6.262  -9.049  1.00  2.56           N  
ATOM   7556  CA  PHE A 467       3.558  -5.541  -9.249  1.00  2.56           C  
ATOM   7557  C   PHE A 467       2.404  -6.416  -8.849  1.00  2.56           C  
ATOM   7558  O   PHE A 467       1.561  -6.012  -8.051  1.00  2.56           O  
ATOM   7559  CB  PHE A 467       3.415  -5.077 -10.689  1.00  2.56           C  
ATOM   7560  CG  PHE A 467       2.106  -4.444 -10.990  1.00  2.56           C  
ATOM   7561  CD1 PHE A 467       1.836  -3.139 -10.615  1.00  2.56           C  
ATOM   7562  CD2 PHE A 467       1.138  -5.161 -11.664  1.00  2.56           C  
ATOM   7563  CE1 PHE A 467       0.611  -2.567 -10.911  1.00  2.56           C  
ATOM   7564  CE2 PHE A 467      -0.082  -4.601 -11.962  1.00  2.56           C  
ATOM   7565  CZ  PHE A 467      -0.348  -3.298 -11.587  1.00  2.56           C  
ATOM   7566  H   PHE A 467       5.409  -6.407  -9.852  1.00  2.56           H  
ATOM   7567  HA  PHE A 467       3.535  -4.667  -8.609  1.00  2.56           H  
ATOM   7568 1HB  PHE A 467       4.207  -4.366 -10.919  1.00  2.56           H  
ATOM   7569 2HB  PHE A 467       3.540  -5.924 -11.354  1.00  2.56           H  
ATOM   7570  HD1 PHE A 467       2.597  -2.566 -10.084  1.00  2.56           H  
ATOM   7571  HD2 PHE A 467       1.361  -6.184 -11.958  1.00  2.56           H  
ATOM   7572  HE1 PHE A 467       0.404  -1.539 -10.614  1.00  2.56           H  
ATOM   7573  HE2 PHE A 467      -0.833  -5.182 -12.495  1.00  2.56           H  
ATOM   7574  HZ  PHE A 467      -1.312  -2.849 -11.821  1.00  2.56           H  
ATOM   7575  N   PHE A 468       2.370  -7.637  -9.368  1.00  2.45           N  
ATOM   7576  CA  PHE A 468       1.264  -8.514  -9.045  1.00  2.45           C  
ATOM   7577  C   PHE A 468       1.213  -8.763  -7.545  1.00  2.45           C  
ATOM   7578  O   PHE A 468       0.133  -8.736  -6.945  1.00  2.45           O  
ATOM   7579  CB  PHE A 468       1.398  -9.821  -9.815  1.00  2.45           C  
ATOM   7580  CG  PHE A 468       1.083  -9.658 -11.271  1.00  2.45           C  
ATOM   7581  CD1 PHE A 468       0.151  -8.717 -11.685  1.00  2.45           C  
ATOM   7582  CD2 PHE A 468       1.712 -10.432 -12.228  1.00  2.45           C  
ATOM   7583  CE1 PHE A 468      -0.142  -8.553 -13.024  1.00  2.45           C  
ATOM   7584  CE2 PHE A 468       1.418 -10.273 -13.568  1.00  2.45           C  
ATOM   7585  CZ  PHE A 468       0.492  -9.331 -13.966  1.00  2.45           C  
ATOM   7586  H   PHE A 468       3.101  -7.942 -10.014  1.00  2.45           H  
ATOM   7587  HA  PHE A 468       0.338  -8.026  -9.342  1.00  2.45           H  
ATOM   7588 1HB  PHE A 468       2.421 -10.192  -9.724  1.00  2.45           H  
ATOM   7589 2HB  PHE A 468       0.733 -10.567  -9.395  1.00  2.45           H  
ATOM   7590  HD1 PHE A 468      -0.350  -8.099 -10.941  1.00  2.45           H  
ATOM   7591  HD2 PHE A 468       2.449 -11.171 -11.915  1.00  2.45           H  
ATOM   7592  HE1 PHE A 468      -0.874  -7.809 -13.334  1.00  2.45           H  
ATOM   7593  HE2 PHE A 468       1.921 -10.888 -14.313  1.00  2.45           H  
ATOM   7594  HZ  PHE A 468       0.263  -9.204 -15.023  1.00  2.45           H  
ATOM   7595  N   VAL A 469       2.374  -8.929  -6.915  1.00  2.37           N  
ATOM   7596  CA  VAL A 469       2.403  -9.125  -5.479  1.00  2.37           C  
ATOM   7597  C   VAL A 469       1.861  -7.909  -4.746  1.00  2.37           C  
ATOM   7598  O   VAL A 469       1.005  -8.052  -3.877  1.00  2.37           O  
ATOM   7599  CB  VAL A 469       3.838  -9.406  -4.996  1.00  2.37           C  
ATOM   7600  CG1 VAL A 469       3.895  -9.378  -3.483  1.00  2.37           C  
ATOM   7601  CG2 VAL A 469       4.285 -10.768  -5.506  1.00  2.37           C  
ATOM   7602  H   VAL A 469       3.245  -8.948  -7.450  1.00  2.37           H  
ATOM   7603  HA  VAL A 469       1.779  -9.985  -5.239  1.00  2.37           H  
ATOM   7604  HB  VAL A 469       4.499  -8.635  -5.374  1.00  2.37           H  
ATOM   7605 1HG1 VAL A 469       4.914  -9.569  -3.155  1.00  2.37           H  
ATOM   7606 2HG1 VAL A 469       3.582  -8.397  -3.133  1.00  2.37           H  
ATOM   7607 3HG1 VAL A 469       3.233 -10.141  -3.079  1.00  2.37           H  
ATOM   7608 1HG2 VAL A 469       5.304 -10.963  -5.175  1.00  2.37           H  
ATOM   7609 2HG2 VAL A 469       3.621 -11.535  -5.114  1.00  2.37           H  
ATOM   7610 3HG2 VAL A 469       4.250 -10.787  -6.582  1.00  2.37           H  
ATOM   7611  N   ALA A 470       2.321  -6.715  -5.117  1.00  2.34           N  
ATOM   7612  CA  ALA A 470       1.890  -5.482  -4.474  1.00  2.34           C  
ATOM   7613  C   ALA A 470       0.389  -5.259  -4.606  1.00  2.34           C  
ATOM   7614  O   ALA A 470      -0.270  -4.779  -3.673  1.00  2.34           O  
ATOM   7615  CB  ALA A 470       2.645  -4.314  -5.072  1.00  2.34           C  
ATOM   7616  H   ALA A 470       3.013  -6.660  -5.858  1.00  2.34           H  
ATOM   7617  HA  ALA A 470       2.121  -5.563  -3.422  1.00  2.34           H  
ATOM   7618 1HB  ALA A 470       2.365  -3.407  -4.568  1.00  2.34           H  
ATOM   7619 2HB  ALA A 470       3.707  -4.482  -4.952  1.00  2.34           H  
ATOM   7620 3HB  ALA A 470       2.411  -4.237  -6.134  1.00  2.34           H  
ATOM   7621  N   VAL A 471      -0.167  -5.617  -5.760  1.00  2.37           N  
ATOM   7622  CA  VAL A 471      -1.593  -5.467  -5.974  1.00  2.37           C  
ATOM   7623  C   VAL A 471      -2.371  -6.427  -5.091  1.00  2.37           C  
ATOM   7624  O   VAL A 471      -3.322  -6.029  -4.412  1.00  2.37           O  
ATOM   7625  CB  VAL A 471      -1.938  -5.698  -7.453  1.00  2.37           C  
ATOM   7626  CG1 VAL A 471      -3.433  -5.739  -7.634  1.00  2.37           C  
ATOM   7627  CG2 VAL A 471      -1.354  -4.565  -8.293  1.00  2.37           C  
ATOM   7628  H   VAL A 471       0.421  -5.983  -6.512  1.00  2.37           H  
ATOM   7629  HA  VAL A 471      -1.875  -4.448  -5.713  1.00  2.37           H  
ATOM   7630  HB  VAL A 471      -1.519  -6.655  -7.775  1.00  2.37           H  
ATOM   7631 1HG1 VAL A 471      -3.664  -5.910  -8.683  1.00  2.37           H  
ATOM   7632 2HG1 VAL A 471      -3.840  -6.551  -7.036  1.00  2.37           H  
ATOM   7633 3HG1 VAL A 471      -3.866  -4.795  -7.313  1.00  2.37           H  
ATOM   7634 1HG2 VAL A 471      -1.594  -4.738  -9.335  1.00  2.37           H  
ATOM   7635 2HG2 VAL A 471      -1.780  -3.617  -7.973  1.00  2.37           H  
ATOM   7636 3HG2 VAL A 471      -0.282  -4.524  -8.175  1.00  2.37           H  
ATOM   7637  N   ARG A 472      -1.948  -7.688  -5.068  1.00  2.45           N  
ATOM   7638  CA  ARG A 472      -2.606  -8.709  -4.269  1.00  2.45           C  
ATOM   7639  C   ARG A 472      -2.488  -8.408  -2.776  1.00  2.45           C  
ATOM   7640  O   ARG A 472      -3.438  -8.609  -2.005  1.00  2.45           O  
ATOM   7641  CB  ARG A 472      -1.975 -10.049  -4.601  1.00  2.45           C  
ATOM   7642  CG  ARG A 472      -2.310 -10.544  -6.007  1.00  2.45           C  
ATOM   7643  CD  ARG A 472      -1.503 -11.727  -6.401  1.00  2.45           C  
ATOM   7644  NE  ARG A 472      -1.783 -12.134  -7.777  1.00  2.45           N  
ATOM   7645  CZ  ARG A 472      -1.016 -12.969  -8.507  1.00  2.45           C  
ATOM   7646  NH1 ARG A 472       0.076 -13.488  -7.988  1.00  2.45           N  
ATOM   7647  NH2 ARG A 472      -1.361 -13.264  -9.749  1.00  2.45           N  
ATOM   7648  H   ARG A 472      -1.149  -7.961  -5.645  1.00  2.45           H  
ATOM   7649  HA  ARG A 472      -3.659  -8.735  -4.543  1.00  2.45           H  
ATOM   7650 1HB  ARG A 472      -0.888  -9.965  -4.528  1.00  2.45           H  
ATOM   7651 2HB  ARG A 472      -2.300 -10.799  -3.884  1.00  2.45           H  
ATOM   7652 1HG  ARG A 472      -3.361 -10.828  -6.041  1.00  2.45           H  
ATOM   7653 2HG  ARG A 472      -2.134  -9.745  -6.726  1.00  2.45           H  
ATOM   7654 1HD  ARG A 472      -0.443 -11.474  -6.330  1.00  2.45           H  
ATOM   7655 2HD  ARG A 472      -1.725 -12.565  -5.742  1.00  2.45           H  
ATOM   7656  HE  ARG A 472      -2.613 -11.757  -8.214  1.00  2.45           H  
ATOM   7657 1HH1 ARG A 472       0.340 -13.261  -7.040  1.00  2.45           H  
ATOM   7658 2HH1 ARG A 472       0.648 -14.113  -8.538  1.00  2.45           H  
ATOM   7659 1HH2 ARG A 472      -2.198 -12.865 -10.150  1.00  2.45           H  
ATOM   7660 2HH2 ARG A 472      -0.787 -13.888 -10.297  1.00  2.45           H  
ATOM   7661  N   CYS A 473      -1.326  -7.896  -2.359  1.00  2.59           N  
ATOM   7662  CA  CYS A 473      -1.109  -7.575  -0.961  1.00  2.59           C  
ATOM   7663  C   CYS A 473      -2.014  -6.431  -0.534  1.00  2.59           C  
ATOM   7664  O   CYS A 473      -2.646  -6.492   0.525  1.00  2.59           O  
ATOM   7665  CB  CYS A 473       0.342  -7.174  -0.721  1.00  2.59           C  
ATOM   7666  SG  CYS A 473       1.521  -8.495  -0.900  1.00  2.59           S  
ATOM   7667  H   CYS A 473      -0.565  -7.759  -3.020  1.00  2.59           H  
ATOM   7668  HA  CYS A 473      -1.338  -8.454  -0.360  1.00  2.59           H  
ATOM   7669 1HB  CYS A 473       0.618  -6.374  -1.409  1.00  2.59           H  
ATOM   7670 2HB  CYS A 473       0.441  -6.800   0.267  1.00  2.59           H  
ATOM   7671  HG  CYS A 473       1.379  -8.584  -2.243  1.00  2.59           H  
ATOM   7672  N   ASN A 474      -2.147  -5.415  -1.389  1.00  2.81           N  
ATOM   7673  CA  ASN A 474      -2.975  -4.284  -1.021  1.00  2.81           C  
ATOM   7674  C   ASN A 474      -4.445  -4.670  -1.043  1.00  2.81           C  
ATOM   7675  O   ASN A 474      -5.187  -4.299  -0.136  1.00  2.81           O  
ATOM   7676  CB  ASN A 474      -2.715  -3.093  -1.912  1.00  2.81           C  
ATOM   7677  CG  ASN A 474      -3.410  -1.871  -1.403  1.00  2.81           C  
ATOM   7678  OD1 ASN A 474      -3.117  -1.401  -0.296  1.00  2.81           O  
ATOM   7679  ND2 ASN A 474      -4.327  -1.347  -2.169  1.00  2.81           N  
ATOM   7680  H   ASN A 474      -1.623  -5.388  -2.266  1.00  2.81           H  
ATOM   7681  HA  ASN A 474      -2.732  -3.999   0.000  1.00  2.81           H  
ATOM   7682 1HB  ASN A 474      -1.640  -2.901  -1.961  1.00  2.81           H  
ATOM   7683 2HB  ASN A 474      -3.055  -3.314  -2.927  1.00  2.81           H  
ATOM   7684 1HD2 ASN A 474      -4.827  -0.529  -1.869  1.00  2.81           H  
ATOM   7685 2HD2 ASN A 474      -4.543  -1.766  -3.051  1.00  2.81           H  
ATOM   7686  N   ARG A 475      -4.880  -5.445  -2.041  1.00  3.08           N  
ATOM   7687  CA  ARG A 475      -6.283  -5.846  -2.083  1.00  3.08           C  
ATOM   7688  C   ARG A 475      -6.628  -6.683  -0.853  1.00  3.08           C  
ATOM   7689  O   ARG A 475      -7.728  -6.564  -0.293  1.00  3.08           O  
ATOM   7690  CB  ARG A 475      -6.587  -6.625  -3.349  1.00  3.08           C  
ATOM   7691  CG  ARG A 475      -6.607  -5.792  -4.627  1.00  3.08           C  
ATOM   7692  CD  ARG A 475      -6.803  -6.642  -5.826  1.00  3.08           C  
ATOM   7693  NE  ARG A 475      -6.840  -5.856  -7.050  1.00  3.08           N  
ATOM   7694  CZ  ARG A 475      -6.816  -6.374  -8.294  1.00  3.08           C  
ATOM   7695  NH1 ARG A 475      -6.755  -7.676  -8.464  1.00  3.08           N  
ATOM   7696  NH2 ARG A 475      -6.851  -5.573  -9.344  1.00  3.08           N  
ATOM   7697  H   ARG A 475      -4.248  -5.740  -2.786  1.00  3.08           H  
ATOM   7698  HA  ARG A 475      -6.900  -4.946  -2.078  1.00  3.08           H  
ATOM   7699 1HB  ARG A 475      -5.827  -7.399  -3.479  1.00  3.08           H  
ATOM   7700 2HB  ARG A 475      -7.551  -7.120  -3.253  1.00  3.08           H  
ATOM   7701 1HG  ARG A 475      -7.427  -5.075  -4.575  1.00  3.08           H  
ATOM   7702 2HG  ARG A 475      -5.668  -5.255  -4.730  1.00  3.08           H  
ATOM   7703 1HD  ARG A 475      -5.977  -7.349  -5.899  1.00  3.08           H  
ATOM   7704 2HD  ARG A 475      -7.741  -7.186  -5.739  1.00  3.08           H  
ATOM   7705  HE  ARG A 475      -6.886  -4.850  -6.960  1.00  3.08           H  
ATOM   7706 1HH1 ARG A 475      -6.728  -8.289  -7.661  1.00  3.08           H  
ATOM   7707 2HH1 ARG A 475      -6.736  -8.064  -9.396  1.00  3.08           H  
ATOM   7708 1HH2 ARG A 475      -6.897  -4.571  -9.215  1.00  3.08           H  
ATOM   7709 2HH2 ARG A 475      -6.831  -5.961 -10.276  1.00  3.08           H  
ATOM   7710  N   SER A 476      -5.682  -7.514  -0.401  1.00  3.40           N  
ATOM   7711  CA  SER A 476      -5.914  -8.309   0.790  1.00  3.40           C  
ATOM   7712  C   SER A 476      -6.105  -7.368   1.980  1.00  3.40           C  
ATOM   7713  O   SER A 476      -7.019  -7.559   2.792  1.00  3.40           O  
ATOM   7714  CB  SER A 476      -4.744  -9.241   1.030  1.00  3.40           C  
ATOM   7715  OG  SER A 476      -4.627 -10.178  -0.014  1.00  3.40           O  
ATOM   7716  H   SER A 476      -4.797  -7.623  -0.900  1.00  3.40           H  
ATOM   7717  HA  SER A 476      -6.822  -8.897   0.652  1.00  3.40           H  
ATOM   7718 1HB  SER A 476      -3.827  -8.664   1.105  1.00  3.40           H  
ATOM   7719 2HB  SER A 476      -4.885  -9.759   1.975  1.00  3.40           H  
ATOM   7720  HG  SER A 476      -4.325  -9.662  -0.801  1.00  3.40           H  
ATOM   7721  N   GLU A 477      -5.287  -6.309   2.043  1.00  3.77           N  
ATOM   7722  CA  GLU A 477      -5.391  -5.348   3.130  1.00  3.77           C  
ATOM   7723  C   GLU A 477      -6.729  -4.631   3.092  1.00  3.77           C  
ATOM   7724  O   GLU A 477      -7.287  -4.351   4.141  1.00  3.77           O  
ATOM   7725  CB  GLU A 477      -4.267  -4.317   3.081  1.00  3.77           C  
ATOM   7726  CG  GLU A 477      -4.221  -3.350   4.267  1.00  3.77           C  
ATOM   7727  CD  GLU A 477      -3.887  -4.016   5.593  1.00  3.77           C  
ATOM   7728  OE1 GLU A 477      -3.357  -5.104   5.584  1.00  3.77           O  
ATOM   7729  OE2 GLU A 477      -4.162  -3.427   6.611  1.00  3.77           O  
ATOM   7730  H   GLU A 477      -4.544  -6.202   1.349  1.00  3.77           H  
ATOM   7731  HA  GLU A 477      -5.322  -5.885   4.071  1.00  3.77           H  
ATOM   7732 1HB  GLU A 477      -3.332  -4.823   3.025  1.00  3.77           H  
ATOM   7733 2HB  GLU A 477      -4.363  -3.718   2.180  1.00  3.77           H  
ATOM   7734 1HG  GLU A 477      -3.476  -2.583   4.062  1.00  3.77           H  
ATOM   7735 2HG  GLU A 477      -5.191  -2.860   4.347  1.00  3.77           H  
ATOM   7736  N   GLU A 478      -7.241  -4.304   1.893  1.00  4.18           N  
ATOM   7737  CA  GLU A 478      -8.553  -3.650   1.785  1.00  4.18           C  
ATOM   7738  C   GLU A 478      -9.673  -4.583   2.254  1.00  4.18           C  
ATOM   7739  O   GLU A 478     -10.614  -4.156   2.935  1.00  4.18           O  
ATOM   7740  CB  GLU A 478      -8.859  -3.201   0.344  1.00  4.18           C  
ATOM   7741  CG  GLU A 478      -8.018  -2.033  -0.185  1.00  4.18           C  
ATOM   7742  CD  GLU A 478      -8.396  -1.624  -1.610  1.00  4.18           C  
ATOM   7743  OE1 GLU A 478      -9.207  -2.291  -2.214  1.00  4.18           O  
ATOM   7744  OE2 GLU A 478      -7.879  -0.634  -2.079  1.00  4.18           O  
ATOM   7745  H   GLU A 478      -6.696  -4.512   1.057  1.00  4.18           H  
ATOM   7746  HA  GLU A 478      -8.551  -2.772   2.430  1.00  4.18           H  
ATOM   7747 1HB  GLU A 478      -8.706  -4.045  -0.330  1.00  4.18           H  
ATOM   7748 2HB  GLU A 478      -9.908  -2.918   0.273  1.00  4.18           H  
ATOM   7749 1HG  GLU A 478      -8.141  -1.178   0.476  1.00  4.18           H  
ATOM   7750 2HG  GLU A 478      -6.966  -2.326  -0.163  1.00  4.18           H  
ATOM   7751  N   SER A 479      -9.547  -5.871   1.925  1.00  4.61           N  
ATOM   7752  CA  SER A 479     -10.552  -6.853   2.294  1.00  4.61           C  
ATOM   7753  C   SER A 479     -10.697  -6.957   3.802  1.00  4.61           C  
ATOM   7754  O   SER A 479     -11.812  -7.059   4.309  1.00  4.61           O  
ATOM   7755  CB  SER A 479     -10.207  -8.207   1.711  1.00  4.61           C  
ATOM   7756  OG  SER A 479     -10.265  -8.179   0.309  1.00  4.61           O  
ATOM   7757  H   SER A 479      -8.752  -6.162   1.353  1.00  4.61           H  
ATOM   7758  HA  SER A 479     -11.506  -6.539   1.881  1.00  4.61           H  
ATOM   7759 1HB  SER A 479      -9.211  -8.498   2.029  1.00  4.61           H  
ATOM   7760 2HB  SER A 479     -10.902  -8.951   2.095  1.00  4.61           H  
ATOM   7761  HG  SER A 479      -9.571  -7.549   0.028  1.00  4.61           H  
ATOM   7762  N   ILE A 480      -9.587  -6.883   4.532  1.00  5.02           N  
ATOM   7763  CA  ILE A 480      -9.651  -7.002   5.986  1.00  5.02           C  
ATOM   7764  C   ILE A 480     -10.671  -6.048   6.674  1.00  5.02           C  
ATOM   7765  O   ILE A 480     -11.579  -6.560   7.337  1.00  5.02           O  
ATOM   7766  CB  ILE A 480      -8.240  -6.898   6.607  1.00  5.02           C  
ATOM   7767  CG1 ILE A 480      -7.431  -8.131   6.211  1.00  5.02           C  
ATOM   7768  CG2 ILE A 480      -8.333  -6.766   8.128  1.00  5.02           C  
ATOM   7769  CD1 ILE A 480      -5.956  -8.009   6.512  1.00  5.02           C  
ATOM   7770  H   ILE A 480      -8.684  -6.807   4.052  1.00  5.02           H  
ATOM   7771  HA  ILE A 480      -9.985  -8.016   6.203  1.00  5.02           H  
ATOM   7772  HB  ILE A 480      -7.707  -6.055   6.185  1.00  5.02           H  
ATOM   7773 1HG1 ILE A 480      -7.822  -8.998   6.738  1.00  5.02           H  
ATOM   7774 2HG1 ILE A 480      -7.549  -8.293   5.142  1.00  5.02           H  
ATOM   7775 1HG2 ILE A 480      -7.330  -6.700   8.543  1.00  5.02           H  
ATOM   7776 2HG2 ILE A 480      -8.887  -5.872   8.395  1.00  5.02           H  
ATOM   7777 3HG2 ILE A 480      -8.842  -7.637   8.540  1.00  5.02           H  
ATOM   7778 1HD1 ILE A 480      -5.446  -8.917   6.195  1.00  5.02           H  
ATOM   7779 2HD1 ILE A 480      -5.542  -7.155   5.976  1.00  5.02           H  
ATOM   7780 3HD1 ILE A 480      -5.812  -7.865   7.579  1.00  5.02           H  
ATOM   7781  N   PRO A 481     -10.579  -4.689   6.600  1.00  5.46           N  
ATOM   7782  CA  PRO A 481     -11.550  -3.784   7.178  1.00  5.46           C  
ATOM   7783  C   PRO A 481     -12.927  -3.919   6.547  1.00  5.46           C  
ATOM   7784  O   PRO A 481     -13.925  -3.640   7.209  1.00  5.46           O  
ATOM   7785  CB  PRO A 481     -10.941  -2.403   6.912  1.00  5.46           C  
ATOM   7786  CG  PRO A 481     -10.022  -2.614   5.769  1.00  5.46           C  
ATOM   7787  CD  PRO A 481      -9.503  -4.019   5.942  1.00  5.46           C  
ATOM   7788  HA  PRO A 481     -11.595  -3.964   8.257  1.00  5.46           H  
ATOM   7789 1HB  PRO A 481     -11.741  -1.684   6.682  1.00  5.46           H  
ATOM   7790 2HB  PRO A 481     -10.428  -2.038   7.811  1.00  5.46           H  
ATOM   7791 1HG  PRO A 481     -10.563  -2.484   4.820  1.00  5.46           H  
ATOM   7792 2HG  PRO A 481      -9.214  -1.870   5.775  1.00  5.46           H  
ATOM   7793 1HD  PRO A 481      -9.373  -4.424   4.999  1.00  5.46           H  
ATOM   7794 2HD  PRO A 481      -8.590  -4.018   6.541  1.00  5.46           H  
ATOM   7795  N   ILE A 482     -13.024  -4.407   5.305  1.00  6.09           N  
ATOM   7796  CA  ILE A 482     -14.362  -4.580   4.752  1.00  6.09           C  
ATOM   7797  C   ILE A 482     -15.059  -5.706   5.485  1.00  6.09           C  
ATOM   7798  O   ILE A 482     -16.178  -5.552   5.982  1.00  6.09           O  
ATOM   7799  CB  ILE A 482     -14.317  -4.897   3.250  1.00  6.09           C  
ATOM   7800  CG1 ILE A 482     -13.793  -3.675   2.484  1.00  6.09           C  
ATOM   7801  CG2 ILE A 482     -15.703  -5.328   2.768  1.00  6.09           C  
ATOM   7802  CD1 ILE A 482     -13.422  -3.960   1.041  1.00  6.09           C  
ATOM   7803  H   ILE A 482     -12.206  -4.610   4.721  1.00  6.09           H  
ATOM   7804  HA  ILE A 482     -14.928  -3.665   4.902  1.00  6.09           H  
ATOM   7805  HB  ILE A 482     -13.614  -5.706   3.077  1.00  6.09           H  
ATOM   7806 1HG1 ILE A 482     -14.559  -2.904   2.495  1.00  6.09           H  
ATOM   7807 2HG1 ILE A 482     -12.915  -3.293   3.000  1.00  6.09           H  
ATOM   7808 1HG2 ILE A 482     -15.659  -5.566   1.707  1.00  6.09           H  
ATOM   7809 2HG2 ILE A 482     -16.023  -6.210   3.323  1.00  6.09           H  
ATOM   7810 3HG2 ILE A 482     -16.414  -4.520   2.931  1.00  6.09           H  
ATOM   7811 1HD1 ILE A 482     -13.060  -3.044   0.572  1.00  6.09           H  
ATOM   7812 2HD1 ILE A 482     -12.640  -4.710   1.007  1.00  6.09           H  
ATOM   7813 3HD1 ILE A 482     -14.296  -4.321   0.504  1.00  6.09           H  
ATOM   7814  N   LEU A 483     -14.360  -6.827   5.595  1.00  7.08           N  
ATOM   7815  CA  LEU A 483     -14.887  -7.996   6.258  1.00  7.08           C  
ATOM   7816  C   LEU A 483     -15.106  -7.718   7.733  1.00  7.08           C  
ATOM   7817  O   LEU A 483     -16.111  -8.142   8.308  1.00  7.08           O  
ATOM   7818  CB  LEU A 483     -13.914  -9.152   6.058  1.00  7.08           C  
ATOM   7819  CG  LEU A 483     -13.812  -9.646   4.609  1.00  7.08           C  
ATOM   7820  CD1 LEU A 483     -12.685 -10.653   4.494  1.00  7.08           C  
ATOM   7821  CD2 LEU A 483     -15.142 -10.240   4.191  1.00  7.08           C  
ATOM   7822  H   LEU A 483     -13.429  -6.871   5.181  1.00  7.08           H  
ATOM   7823  HA  LEU A 483     -15.841  -8.251   5.807  1.00  7.08           H  
ATOM   7824 1HB  LEU A 483     -12.918  -8.822   6.366  1.00  7.08           H  
ATOM   7825 2HB  LEU A 483     -14.216  -9.986   6.687  1.00  7.08           H  
ATOM   7826  HG  LEU A 483     -13.578  -8.806   3.955  1.00  7.08           H  
ATOM   7827 1HD1 LEU A 483     -12.603 -10.991   3.461  1.00  7.08           H  
ATOM   7828 2HD1 LEU A 483     -11.748 -10.178   4.796  1.00  7.08           H  
ATOM   7829 3HD1 LEU A 483     -12.888 -11.504   5.141  1.00  7.08           H  
ATOM   7830 1HD2 LEU A 483     -15.080 -10.581   3.158  1.00  7.08           H  
ATOM   7831 2HD2 LEU A 483     -15.386 -11.083   4.837  1.00  7.08           H  
ATOM   7832 3HD2 LEU A 483     -15.912  -9.484   4.275  1.00  7.08           H  
ATOM   7833  N   SER A 484     -14.196  -6.957   8.346  1.00  8.62           N  
ATOM   7834  CA  SER A 484     -14.329  -6.656   9.757  1.00  8.62           C  
ATOM   7835  C   SER A 484     -15.601  -5.847   9.993  1.00  8.62           C  
ATOM   7836  O   SER A 484     -16.376  -6.159  10.898  1.00  8.62           O  
ATOM   7837  CB  SER A 484     -13.121  -5.878  10.224  1.00  8.62           C  
ATOM   7838  OG  SER A 484     -11.946  -6.648  10.099  1.00  8.62           O  
ATOM   7839  H   SER A 484     -13.373  -6.630   7.842  1.00  8.62           H  
ATOM   7840  HA  SER A 484     -14.398  -7.591  10.312  1.00  8.62           H  
ATOM   7841 1HB  SER A 484     -13.037  -4.973   9.643  1.00  8.62           H  
ATOM   7842 2HB  SER A 484     -13.260  -5.585  11.263  1.00  8.62           H  
ATOM   7843  HG  SER A 484     -11.831  -6.797   9.129  1.00  8.62           H  
ATOM   7844  N   LYS A 485     -15.863  -4.847   9.140  1.00 10.83           N  
ATOM   7845  CA  LYS A 485     -17.068  -4.044   9.292  1.00 10.83           C  
ATOM   7846  C   LYS A 485     -18.314  -4.889   9.088  1.00 10.83           C  
ATOM   7847  O   LYS A 485     -19.307  -4.731   9.805  1.00 10.83           O  
ATOM   7848  CB  LYS A 485     -17.050  -2.865   8.322  1.00 10.83           C  
ATOM   7849  CG  LYS A 485     -16.045  -1.771   8.683  1.00 10.83           C  
ATOM   7850  CD  LYS A 485     -16.029  -0.666   7.637  1.00 10.83           C  
ATOM   7851  CE  LYS A 485     -15.011   0.412   7.981  1.00 10.83           C  
ATOM   7852  NZ  LYS A 485     -14.969   1.486   6.947  1.00 10.83           N  
ATOM   7853  H   LYS A 485     -15.205  -4.611   8.396  1.00 10.83           H  
ATOM   7854  HA  LYS A 485     -17.091  -3.650  10.309  1.00 10.83           H  
ATOM   7855 1HB  LYS A 485     -16.791  -3.232   7.323  1.00 10.83           H  
ATOM   7856 2HB  LYS A 485     -18.041  -2.420   8.264  1.00 10.83           H  
ATOM   7857 1HG  LYS A 485     -16.326  -1.338   9.642  1.00 10.83           H  
ATOM   7858 2HG  LYS A 485     -15.053  -2.193   8.785  1.00 10.83           H  
ATOM   7859 1HD  LYS A 485     -15.767  -1.101   6.670  1.00 10.83           H  
ATOM   7860 2HD  LYS A 485     -17.018  -0.217   7.561  1.00 10.83           H  
ATOM   7861 1HE  LYS A 485     -15.270   0.853   8.941  1.00 10.83           H  
ATOM   7862 2HE  LYS A 485     -14.023  -0.046   8.056  1.00 10.83           H  
ATOM   7863 1HZ  LYS A 485     -14.283   2.181   7.207  1.00 10.83           H  
ATOM   7864 2HZ  LYS A 485     -14.718   1.082   6.055  1.00 10.83           H  
ATOM   7865 3HZ  LYS A 485     -15.877   1.922   6.875  1.00 10.83           H  
ATOM   7866  N   LEU A 486     -18.274  -5.822   8.139  1.00 13.75           N  
ATOM   7867  CA  LEU A 486     -19.438  -6.665   7.927  1.00 13.75           C  
ATOM   7868  C   LEU A 486     -19.710  -7.519   9.169  1.00 13.75           C  
ATOM   7869  O   LEU A 486     -20.859  -7.658   9.601  1.00 13.75           O  
ATOM   7870  CB  LEU A 486     -19.216  -7.548   6.695  1.00 13.75           C  
ATOM   7871  CG  LEU A 486     -19.191  -6.793   5.353  1.00 13.75           C  
ATOM   7872  CD1 LEU A 486     -18.763  -7.739   4.242  1.00 13.75           C  
ATOM   7873  CD2 LEU A 486     -20.561  -6.214   5.083  1.00 13.75           C  
ATOM   7874  H   LEU A 486     -17.448  -5.920   7.543  1.00 13.75           H  
ATOM   7875  HA  LEU A 486     -20.300  -6.025   7.748  1.00 13.75           H  
ATOM   7876 1HB  LEU A 486     -18.262  -8.060   6.807  1.00 13.75           H  
ATOM   7877 2HB  LEU A 486     -20.005  -8.294   6.651  1.00 13.75           H  
ATOM   7878  HG  LEU A 486     -18.473  -5.987   5.404  1.00 13.75           H  
ATOM   7879 1HD1 LEU A 486     -18.735  -7.200   3.296  1.00 13.75           H  
ATOM   7880 2HD1 LEU A 486     -17.781  -8.123   4.465  1.00 13.75           H  
ATOM   7881 3HD1 LEU A 486     -19.470  -8.562   4.173  1.00 13.75           H  
ATOM   7882 1HD2 LEU A 486     -20.544  -5.671   4.138  1.00 13.75           H  
ATOM   7883 2HD2 LEU A 486     -21.291  -7.020   5.028  1.00 13.75           H  
ATOM   7884 3HD2 LEU A 486     -20.831  -5.532   5.891  1.00 13.75           H  
ATOM   7885  N   LYS A 487     -18.646  -8.032   9.797  1.00 17.14           N  
ATOM   7886  CA  LYS A 487     -18.806  -8.839  11.004  1.00 17.14           C  
ATOM   7887  C   LYS A 487     -19.337  -8.007  12.172  1.00 17.14           C  
ATOM   7888  O   LYS A 487     -20.164  -8.479  12.951  1.00 17.14           O  
ATOM   7889  CB  LYS A 487     -17.481  -9.500  11.387  1.00 17.14           C  
ATOM   7890  CG  LYS A 487     -17.038 -10.622  10.446  1.00 17.14           C  
ATOM   7891  CD  LYS A 487     -15.696 -11.200  10.870  1.00 17.14           C  
ATOM   7892  CE  LYS A 487     -15.242 -12.302   9.926  1.00 17.14           C  
ATOM   7893  NZ  LYS A 487     -13.918 -12.861  10.322  1.00 17.14           N  
ATOM   7894  H   LYS A 487     -17.713  -7.895   9.404  1.00 17.14           H  
ATOM   7895  HA  LYS A 487     -19.537  -9.621  10.798  1.00 17.14           H  
ATOM   7896 1HB  LYS A 487     -16.694  -8.744  11.392  1.00 17.14           H  
ATOM   7897 2HB  LYS A 487     -17.553  -9.904  12.395  1.00 17.14           H  
ATOM   7898 1HG  LYS A 487     -17.785 -11.413  10.451  1.00 17.14           H  
ATOM   7899 2HG  LYS A 487     -16.956 -10.233   9.434  1.00 17.14           H  
ATOM   7900 1HD  LYS A 487     -14.948 -10.404  10.870  1.00 17.14           H  
ATOM   7901 2HD  LYS A 487     -15.774 -11.602  11.879  1.00 17.14           H  
ATOM   7902 1HE  LYS A 487     -15.980 -13.102   9.931  1.00 17.14           H  
ATOM   7903 2HE  LYS A 487     -15.166 -11.895   8.915  1.00 17.14           H  
ATOM   7904 1HZ  LYS A 487     -13.650 -13.588   9.674  1.00 17.14           H  
ATOM   7905 2HZ  LYS A 487     -13.225 -12.126  10.310  1.00 17.14           H  
ATOM   7906 3HZ  LYS A 487     -13.980 -13.248  11.253  1.00 17.14           H  
ATOM   7907  N   GLU A 488     -18.862  -6.765  12.301  1.00 20.43           N  
ATOM   7908  CA  GLU A 488     -19.346  -5.881  13.358  1.00 20.43           C  
ATOM   7909  C   GLU A 488     -20.813  -5.495  13.136  1.00 20.43           C  
ATOM   7910  O   GLU A 488     -21.585  -5.375  14.090  1.00 20.43           O  
ATOM   7911  CB  GLU A 488     -18.481  -4.614  13.468  1.00 20.43           C  
ATOM   7912  CG  GLU A 488     -17.059  -4.845  14.016  1.00 20.43           C  
ATOM   7913  CD  GLU A 488     -16.224  -3.574  14.098  1.00 20.43           C  
ATOM   7914  OE1 GLU A 488     -16.680  -2.544  13.658  1.00 20.43           O  
ATOM   7915  OE2 GLU A 488     -15.128  -3.643  14.608  1.00 20.43           O  
ATOM   7916  H   GLU A 488     -18.144  -6.434  11.655  1.00 20.43           H  
ATOM   7917  HA  GLU A 488     -19.281  -6.417  14.304  1.00 20.43           H  
ATOM   7918 1HB  GLU A 488     -18.382  -4.167  12.477  1.00 20.43           H  
ATOM   7919 2HB  GLU A 488     -18.979  -3.887  14.106  1.00 20.43           H  
ATOM   7920 1HG  GLU A 488     -17.137  -5.278  15.012  1.00 20.43           H  
ATOM   7921 2HG  GLU A 488     -16.552  -5.565  13.380  1.00 20.43           H  
ATOM   7922  N   THR A 489     -21.187  -5.298  11.866  1.00 22.94           N  
ATOM   7923  CA  THR A 489     -22.530  -4.887  11.478  1.00 22.94           C  
ATOM   7924  C   THR A 489     -23.616  -5.924  11.769  1.00 22.94           C  
ATOM   7925  O   THR A 489     -24.676  -5.571  12.297  1.00 22.94           O  
ATOM   7926  CB  THR A 489     -22.572  -4.553   9.975  1.00 22.94           C  
ATOM   7927  OG1 THR A 489     -21.671  -3.468   9.698  1.00 22.94           O  
ATOM   7928  CG2 THR A 489     -23.978  -4.171   9.554  1.00 22.94           C  
ATOM   7929  H   THR A 489     -20.489  -5.395  11.131  1.00 22.94           H  
ATOM   7930  HA  THR A 489     -22.776  -3.985  12.035  1.00 22.94           H  
ATOM   7931  HB  THR A 489     -22.254  -5.425   9.406  1.00 22.94           H  
ATOM   7932  HG1 THR A 489     -20.754  -3.770   9.880  1.00 22.94           H  
ATOM   7933 1HG2 THR A 489     -23.987  -3.945   8.490  1.00 22.94           H  
ATOM   7934 2HG2 THR A 489     -24.652  -5.001   9.755  1.00 22.94           H  
ATOM   7935 3HG2 THR A 489     -24.301  -3.296  10.115  1.00 22.94           H  
ATOM   7936  N   ASN A 490     -23.372  -7.190  11.416  1.00 24.29           N  
ATOM   7937  CA  ASN A 490     -24.384  -8.224  11.629  1.00 24.29           C  
ATOM   7938  C   ASN A 490     -23.803  -9.632  11.500  1.00 24.29           C  
ATOM   7939  O   ASN A 490     -23.837 -10.406  12.460  1.00 24.29           O  
ATOM   7940  OXT ASN A 490     -23.562 -10.076  10.378  1.00 24.29           O  
ATOM   7941  CB  ASN A 490     -25.549  -8.036  10.659  1.00 24.29           C  
ATOM   7942  CG  ASN A 490     -26.739  -8.910  10.972  1.00 24.29           C  
ATOM   7943  OD1 ASN A 490     -26.737 -10.125  10.739  1.00 24.29           O  
ATOM   7944  ND2 ASN A 490     -27.768  -8.298  11.506  1.00 24.29           N  
ATOM   7945  H   ASN A 490     -22.479  -7.420  10.972  1.00 24.29           H  
ATOM   7946  HA  ASN A 490     -24.761  -8.126  12.648  1.00 24.29           H  
ATOM   7947 1HB  ASN A 490     -25.883  -7.002  10.662  1.00 24.29           H  
ATOM   7948 2HB  ASN A 490     -25.209  -8.260   9.649  1.00 24.29           H  
ATOM   7949 1HD2 ASN A 490     -28.591  -8.813  11.742  1.00 24.29           H  
ATOM   7950 2HD2 ASN A 490     -27.727  -7.312  11.681  1.00 24.29           H  
TER    7951
ENDMDL
PFRMAT TS
TARGET Calmi_SR-B2-like_1
AUTHOR BAKER-ROBETTA
METHOD    ROSETTA provides both ab initio and
METHOD    comparative models of protein domains.
METHOD    Comparative models are built from structures
METHOD    detected and aligned by HHSEARCH, SPARKS, and
METHOD    Raptor. Loop regions are assembled from fragments and 
METHOD    optimized to fit the aligned template structures.
METHOD    De novo models are built using the Rosetta de
METHOD    novo protocol.  The procedure is fully automated.
MODEL     1
PARENT N/A
REMARK PARENT    N/A
REMARK PARSRC    RoseTTAFold
REMARK SCORE     0.00
ATOM      1  N   MET A   1       1.552   4.242   1.732  1.00  6.88           N  
ATOM      2  CA  MET A   1       1.691   5.241   0.679  1.00  6.88           C  
ATOM      3  C   MET A   1       0.815   4.973  -0.546  1.00  6.88           C  
ATOM      4  O   MET A   1       0.638   5.871  -1.381  1.00  6.88           O  
ATOM      5  CB  MET A   1       3.149   5.348   0.243  1.00  6.88           C  
ATOM      6  CG  MET A   1       4.107   5.893   1.299  1.00  6.88           C  
ATOM      7  SD  MET A   1       3.685   7.559   1.834  1.00  6.88           S  
ATOM      8  CE  MET A   1       4.031   8.480   0.333  1.00  6.88           C  
ATOM      9 1H   MET A   1       1.995   4.585   2.573  1.00  6.88           H  
ATOM     10 2H   MET A   1       0.575   4.071   1.916  1.00  6.88           H  
ATOM     11 3H   MET A   1       2.005   3.386   1.446  1.00  6.88           H  
ATOM     12  HA  MET A   1       1.385   6.204   1.090  1.00  6.88           H  
ATOM     13 1HB  MET A   1       3.509   4.365  -0.054  1.00  6.88           H  
ATOM     14 2HB  MET A   1       3.220   5.997  -0.631  1.00  6.88           H  
ATOM     15 1HG  MET A   1       4.105   5.240   2.168  1.00  6.88           H  
ATOM     16 2HG  MET A   1       5.123   5.915   0.890  1.00  6.88           H  
ATOM     17 1HE  MET A   1       3.836   9.536   0.495  1.00  6.88           H  
ATOM     18 2HE  MET A   1       5.080   8.341   0.059  1.00  6.88           H  
ATOM     19 3HE  MET A   1       3.402   8.116  -0.479  1.00  6.88           H  
ATOM     20  N   GLY A   2       0.264   3.753  -0.677  1.00  6.13           N  
ATOM     21  CA  GLY A   2      -0.553   3.432  -1.855  1.00  6.13           C  
ATOM     22  C   GLY A   2      -1.757   4.360  -2.030  1.00  6.13           C  
ATOM     23  O   GLY A   2      -2.093   4.739  -3.153  1.00  6.13           O  
ATOM     24  H   GLY A   2       0.410   3.023   0.001  1.00  6.13           H  
ATOM     25 1HA  GLY A   2       0.073   3.481  -2.747  1.00  6.13           H  
ATOM     26 2HA  GLY A   2      -0.901   2.402  -1.778  1.00  6.13           H  
ATOM     27  N   LEU A   3      -2.376   4.771  -0.921  1.00  5.28           N  
ATOM     28  CA  LEU A   3      -3.515   5.676  -1.001  1.00  5.28           C  
ATOM     29  C   LEU A   3      -3.094   6.998  -1.602  1.00  5.28           C  
ATOM     30  O   LEU A   3      -3.754   7.518  -2.502  1.00  5.28           O  
ATOM     31  CB  LEU A   3      -4.130   5.931   0.374  1.00  5.28           C  
ATOM     32  CG  LEU A   3      -5.307   6.921   0.373  1.00  5.28           C  
ATOM     33  CD1 LEU A   3      -6.425   6.372  -0.501  1.00  5.28           C  
ATOM     34  CD2 LEU A   3      -5.783   7.140   1.796  1.00  5.28           C  
ATOM     35  H   LEU A   3      -2.067   4.432  -0.025  1.00  5.28           H  
ATOM     36  HA  LEU A   3      -4.270   5.229  -1.645  1.00  5.28           H  
ATOM     37 1HB  LEU A   3      -4.487   4.986   0.779  1.00  5.28           H  
ATOM     38 2HB  LEU A   3      -3.362   6.325   1.037  1.00  5.28           H  
ATOM     39  HG  LEU A   3      -4.983   7.874  -0.051  1.00  5.28           H  
ATOM     40 1HD1 LEU A   3      -7.257   7.076  -0.513  1.00  5.28           H  
ATOM     41 2HD1 LEU A   3      -6.056   6.231  -1.518  1.00  5.28           H  
ATOM     42 3HD1 LEU A   3      -6.764   5.417  -0.102  1.00  5.28           H  
ATOM     43 1HD2 LEU A   3      -6.615   7.846   1.796  1.00  5.28           H  
ATOM     44 2HD2 LEU A   3      -6.113   6.192   2.220  1.00  5.28           H  
ATOM     45 3HD2 LEU A   3      -4.966   7.542   2.394  1.00  5.28           H  
ATOM     46  N   ARG A   4      -1.985   7.548  -1.109  1.00  4.44           N  
ATOM     47  CA  ARG A   4      -1.526   8.836  -1.590  1.00  4.44           C  
ATOM     48  C   ARG A   4      -1.189   8.751  -3.065  1.00  4.44           C  
ATOM     49  O   ARG A   4      -1.496   9.672  -3.826  1.00  4.44           O  
ATOM     50  CB  ARG A   4      -0.299   9.301  -0.823  1.00  4.44           C  
ATOM     51  CG  ARG A   4      -0.554   9.701   0.619  1.00  4.44           C  
ATOM     52  CD  ARG A   4       0.700  10.125   1.289  1.00  4.44           C  
ATOM     53  NE  ARG A   4       0.497  10.448   2.695  1.00  4.44           N  
ATOM     54  CZ  ARG A   4       1.465  10.865   3.542  1.00  4.44           C  
ATOM     55  NH1 ARG A   4       2.697  11.037   3.119  1.00  4.44           N  
ATOM     56  NH2 ARG A   4       1.169  11.107   4.806  1.00  4.44           N  
ATOM     57  H   ARG A   4      -1.464   7.065  -0.395  1.00  4.44           H  
ATOM     58  HA  ARG A   4      -2.324   9.565  -1.453  1.00  4.44           H  
ATOM     59 1HB  ARG A   4       0.453   8.510  -0.822  1.00  4.44           H  
ATOM     60 2HB  ARG A   4       0.138  10.160  -1.329  1.00  4.44           H  
ATOM     61 1HG  ARG A   4      -1.258  10.532   0.648  1.00  4.44           H  
ATOM     62 2HG  ARG A   4      -0.968   8.851   1.162  1.00  4.44           H  
ATOM     63 1HD  ARG A   4       1.402   9.317   1.231  1.00  4.44           H  
ATOM     64 2HD  ARG A   4       1.112  11.001   0.786  1.00  4.44           H  
ATOM     65  HE  ARG A   4      -0.435  10.334   3.071  1.00  4.44           H  
ATOM     66 1HH1 ARG A   4       2.929  10.869   2.151  1.00  4.44           H  
ATOM     67 2HH1 ARG A   4       3.407  11.355   3.763  1.00  4.44           H  
ATOM     68 1HH2 ARG A   4       0.223  10.977   5.137  1.00  4.44           H  
ATOM     69 2HH2 ARG A   4       1.887  11.419   5.441  1.00  4.44           H  
ATOM     70  N   SER A   5      -0.601   7.627  -3.487  1.00  3.69           N  
ATOM     71  CA  SER A   5      -0.263   7.449  -4.890  1.00  3.69           C  
ATOM     72  C   SER A   5      -1.536   7.403  -5.741  1.00  3.69           C  
ATOM     73  O   SER A   5      -1.599   8.005  -6.815  1.00  3.69           O  
ATOM     74  CB  SER A   5       0.538   6.179  -5.075  1.00  3.69           C  
ATOM     75  OG  SER A   5       1.783   6.269  -4.431  1.00  3.69           O  
ATOM     76  H   SER A   5      -0.360   6.896  -2.814  1.00  3.69           H  
ATOM     77  HA  SER A   5       0.341   8.297  -5.211  1.00  3.69           H  
ATOM     78 1HB  SER A   5      -0.021   5.338  -4.670  1.00  3.69           H  
ATOM     79 2HB  SER A   5       0.684   5.993  -6.135  1.00  3.69           H  
ATOM     80  HG  SER A   5       1.579   6.352  -3.485  1.00  3.69           H  
ATOM     81  N   GLY A   6      -2.565   6.710  -5.242  1.00  3.11           N  
ATOM     82  CA  GLY A   6      -3.855   6.590  -5.917  1.00  3.11           C  
ATOM     83  C   GLY A   6      -4.503   7.959  -6.106  1.00  3.11           C  
ATOM     84  O   GLY A   6      -4.938   8.323  -7.211  1.00  3.11           O  
ATOM     85  H   GLY A   6      -2.440   6.214  -4.359  1.00  3.11           H  
ATOM     86 1HA  GLY A   6      -3.720   6.104  -6.882  1.00  3.11           H  
ATOM     87 2HA  GLY A   6      -4.508   5.955  -5.318  1.00  3.11           H  
ATOM     88  N   VAL A   7      -4.583   8.713  -5.009  1.00  2.68           N  
ATOM     89  CA  VAL A   7      -5.183  10.038  -5.011  1.00  2.68           C  
ATOM     90  C   VAL A   7      -4.399  10.999  -5.893  1.00  2.68           C  
ATOM     91  O   VAL A   7      -4.989  11.775  -6.656  1.00  2.68           O  
ATOM     92  CB  VAL A   7      -5.251  10.592  -3.579  1.00  2.68           C  
ATOM     93  CG1 VAL A   7      -5.696  12.050  -3.605  1.00  2.68           C  
ATOM     94  CG2 VAL A   7      -6.223   9.744  -2.747  1.00  2.68           C  
ATOM     95  H   VAL A   7      -4.210   8.340  -4.134  1.00  2.68           H  
ATOM     96  HA  VAL A   7      -6.197   9.955  -5.400  1.00  2.68           H  
ATOM     97  HB  VAL A   7      -4.255  10.548  -3.132  1.00  2.68           H  
ATOM     98 1HG1 VAL A   7      -5.729  12.438  -2.588  1.00  2.68           H  
ATOM     99 2HG1 VAL A   7      -4.988  12.636  -4.194  1.00  2.68           H  
ATOM    100 3HG1 VAL A   7      -6.687  12.120  -4.053  1.00  2.68           H  
ATOM    101 1HG2 VAL A   7      -6.260  10.123  -1.728  1.00  2.68           H  
ATOM    102 2HG2 VAL A   7      -7.216   9.789  -3.189  1.00  2.68           H  
ATOM    103 3HG2 VAL A   7      -5.884   8.714  -2.734  1.00  2.68           H  
ATOM    104  N   THR A   8      -3.071  10.959  -5.787  1.00  2.38           N  
ATOM    105  CA  THR A   8      -2.211  11.827  -6.566  1.00  2.38           C  
ATOM    106  C   THR A   8      -2.358  11.519  -8.054  1.00  2.38           C  
ATOM    107  O   THR A   8      -2.554  12.433  -8.853  1.00  2.38           O  
ATOM    108  CB  THR A   8      -0.758  11.668  -6.112  1.00  2.38           C  
ATOM    109  OG1 THR A   8      -0.669  12.028  -4.724  1.00  2.38           O  
ATOM    110  CG2 THR A   8       0.147  12.559  -6.924  1.00  2.38           C  
ATOM    111  H   THR A   8      -2.630  10.315  -5.132  1.00  2.38           H  
ATOM    112  HA  THR A   8      -2.514  12.859  -6.397  1.00  2.38           H  
ATOM    113  HB  THR A   8      -0.448  10.629  -6.229  1.00  2.38           H  
ATOM    114  HG1 THR A   8      -1.129  11.334  -4.202  1.00  2.38           H  
ATOM    115 1HG2 THR A   8       1.170  12.443  -6.583  1.00  2.38           H  
ATOM    116 2HG2 THR A   8       0.076  12.269  -7.955  1.00  2.38           H  
ATOM    117 3HG2 THR A   8      -0.160  13.591  -6.815  1.00  2.38           H  
ATOM    118  N   TYR A   9      -2.325  10.238  -8.423  1.00  2.17           N  
ATOM    119  CA  TYR A   9      -2.503   9.817  -9.808  1.00  2.17           C  
ATOM    120  C   TYR A   9      -3.826  10.342 -10.337  1.00  2.17           C  
ATOM    121  O   TYR A   9      -3.879  10.941 -11.419  1.00  2.17           O  
ATOM    122  CB  TYR A   9      -2.433   8.296  -9.916  1.00  2.17           C  
ATOM    123  CG  TYR A   9      -2.694   7.744 -11.295  1.00  2.17           C  
ATOM    124  CD1 TYR A   9      -1.703   7.768 -12.262  1.00  2.17           C  
ATOM    125  CD2 TYR A   9      -3.919   7.187 -11.583  1.00  2.17           C  
ATOM    126  CE1 TYR A   9      -1.952   7.242 -13.517  1.00  2.17           C  
ATOM    127  CE2 TYR A   9      -4.163   6.658 -12.827  1.00  2.17           C  
ATOM    128  CZ  TYR A   9      -3.188   6.685 -13.793  1.00  2.17           C  
ATOM    129  OH  TYR A   9      -3.438   6.156 -15.039  1.00  2.17           O  
ATOM    130  H   TYR A   9      -2.153   9.515  -7.726  1.00  2.17           H  
ATOM    131  HA  TYR A   9      -1.705  10.245 -10.412  1.00  2.17           H  
ATOM    132 1HB  TYR A   9      -1.450   7.957  -9.590  1.00  2.17           H  
ATOM    133 2HB  TYR A   9      -3.163   7.860  -9.234  1.00  2.17           H  
ATOM    134  HD1 TYR A   9      -0.731   8.203 -12.032  1.00  2.17           H  
ATOM    135  HD2 TYR A   9      -4.692   7.168 -10.818  1.00  2.17           H  
ATOM    136  HE1 TYR A   9      -1.178   7.260 -14.281  1.00  2.17           H  
ATOM    137  HE2 TYR A   9      -5.132   6.221 -13.051  1.00  2.17           H  
ATOM    138  HH  TYR A   9      -4.323   5.781 -15.054  1.00  2.17           H  
ATOM    139  N   THR A  10      -4.895  10.119  -9.568  1.00  2.03           N  
ATOM    140  CA  THR A  10      -6.220  10.556  -9.958  1.00  2.03           C  
ATOM    141  C   THR A  10      -6.234  12.065 -10.156  1.00  2.03           C  
ATOM    142  O   THR A  10      -6.781  12.567 -11.144  1.00  2.03           O  
ATOM    143  CB  THR A  10      -7.258  10.182  -8.898  1.00  2.03           C  
ATOM    144  OG1 THR A  10      -7.272   8.751  -8.720  1.00  2.03           O  
ATOM    145  CG2 THR A  10      -8.634  10.655  -9.355  1.00  2.03           C  
ATOM    146  H   THR A  10      -4.792   9.611  -8.687  1.00  2.03           H  
ATOM    147  HA  THR A  10      -6.482  10.080 -10.897  1.00  2.03           H  
ATOM    148  HB  THR A  10      -7.005  10.656  -7.950  1.00  2.03           H  
ATOM    149  HG1 THR A  10      -6.427   8.477  -8.278  1.00  2.03           H  
ATOM    150 1HG2 THR A  10      -9.376  10.391  -8.603  1.00  2.03           H  
ATOM    151 2HG2 THR A  10      -8.620  11.740  -9.486  1.00  2.03           H  
ATOM    152 3HG2 THR A  10      -8.888  10.179 -10.300  1.00  2.03           H  
ATOM    153  N   SER A  11      -5.609  12.789  -9.225  1.00  1.94           N  
ATOM    154  CA  SER A  11      -5.539  14.230  -9.306  1.00  1.94           C  
ATOM    155  C   SER A  11      -4.820  14.616 -10.587  1.00  1.94           C  
ATOM    156  O   SER A  11      -5.228  15.562 -11.252  1.00  1.94           O  
ATOM    157  CB  SER A  11      -4.810  14.789  -8.097  1.00  1.94           C  
ATOM    158  OG  SER A  11      -5.528  14.509  -6.920  1.00  1.94           O  
ATOM    159  H   SER A  11      -5.192  12.327  -8.419  1.00  1.94           H  
ATOM    160  HA  SER A  11      -6.552  14.633  -9.333  1.00  1.94           H  
ATOM    161 1HB  SER A  11      -3.820  14.362  -8.030  1.00  1.94           H  
ATOM    162 2HB  SER A  11      -4.693  15.864  -8.210  1.00  1.94           H  
ATOM    163  HG  SER A  11      -5.535  13.523  -6.853  1.00  1.94           H  
ATOM    164  N   GLY A  12      -3.764  13.872 -10.946  1.00  1.86           N  
ATOM    165  CA  GLY A  12      -3.002  14.103 -12.169  1.00  1.86           C  
ATOM    166  C   GLY A  12      -3.885  13.981 -13.392  1.00  1.86           C  
ATOM    167  O   GLY A  12      -3.787  14.772 -14.330  1.00  1.86           O  
ATOM    168  H   GLY A  12      -3.465  13.122 -10.325  1.00  1.86           H  
ATOM    169 1HA  GLY A  12      -2.522  15.077 -12.138  1.00  1.86           H  
ATOM    170 2HA  GLY A  12      -2.218  13.355 -12.234  1.00  1.86           H  
ATOM    171  N   ILE A  13      -4.804  13.022 -13.378  1.00  1.79           N  
ATOM    172  CA  ILE A  13      -5.717  12.869 -14.501  1.00  1.79           C  
ATOM    173  C   ILE A  13      -6.552  14.124 -14.641  1.00  1.79           C  
ATOM    174  O   ILE A  13      -6.731  14.649 -15.742  1.00  1.79           O  
ATOM    175  CB  ILE A  13      -6.638  11.652 -14.348  1.00  1.79           C  
ATOM    176  CG1 ILE A  13      -5.828  10.364 -14.446  1.00  1.79           C  
ATOM    177  CG2 ILE A  13      -7.734  11.698 -15.404  1.00  1.79           C  
ATOM    178  CD1 ILE A  13      -6.596   9.144 -14.042  1.00  1.79           C  
ATOM    179  H   ILE A  13      -4.831  12.372 -12.587  1.00  1.79           H  
ATOM    180  HA  ILE A  13      -5.129  12.745 -15.412  1.00  1.79           H  
ATOM    181  HB  ILE A  13      -7.099  11.670 -13.370  1.00  1.79           H  
ATOM    182 1HG1 ILE A  13      -5.495  10.239 -15.472  1.00  1.79           H  
ATOM    183 2HG1 ILE A  13      -4.947  10.445 -13.801  1.00  1.79           H  
ATOM    184 1HG2 ILE A  13      -8.393  10.842 -15.278  1.00  1.79           H  
ATOM    185 2HG2 ILE A  13      -8.309  12.619 -15.293  1.00  1.79           H  
ATOM    186 3HG2 ILE A  13      -7.285  11.670 -16.396  1.00  1.79           H  
ATOM    187 1HD1 ILE A  13      -5.965   8.279 -14.147  1.00  1.79           H  
ATOM    188 2HD1 ILE A  13      -6.916   9.239 -13.012  1.00  1.79           H  
ATOM    189 3HD1 ILE A  13      -7.464   9.037 -14.684  1.00  1.79           H  
ATOM    190  N   VAL A  14      -7.043  14.614 -13.509  1.00  1.73           N  
ATOM    191  CA  VAL A  14      -7.840  15.825 -13.503  1.00  1.73           C  
ATOM    192  C   VAL A  14      -7.030  17.032 -13.970  1.00  1.73           C  
ATOM    193  O   VAL A  14      -7.515  17.809 -14.792  1.00  1.73           O  
ATOM    194  CB  VAL A  14      -8.396  16.087 -12.098  1.00  1.73           C  
ATOM    195  CG1 VAL A  14      -9.060  17.447 -12.063  1.00  1.73           C  
ATOM    196  CG2 VAL A  14      -9.364  14.965 -11.737  1.00  1.73           C  
ATOM    197  H   VAL A  14      -6.861  14.111 -12.636  1.00  1.73           H  
ATOM    198  HA  VAL A  14      -8.681  15.682 -14.180  1.00  1.73           H  
ATOM    199  HB  VAL A  14      -7.589  16.104 -11.384  1.00  1.73           H  
ATOM    200 1HG1 VAL A  14      -9.444  17.638 -11.064  1.00  1.73           H  
ATOM    201 2HG1 VAL A  14      -8.324  18.208 -12.321  1.00  1.73           H  
ATOM    202 3HG1 VAL A  14      -9.879  17.472 -12.780  1.00  1.73           H  
ATOM    203 1HG2 VAL A  14      -9.759  15.132 -10.735  1.00  1.73           H  
ATOM    204 2HG2 VAL A  14     -10.183  14.945 -12.453  1.00  1.73           H  
ATOM    205 3HG2 VAL A  14      -8.833  14.012 -11.763  1.00  1.73           H  
ATOM    206  N   CYS A  15      -5.795  17.166 -13.480  1.00  1.66           N  
ATOM    207  CA  CYS A  15      -4.921  18.273 -13.863  1.00  1.66           C  
ATOM    208  C   CYS A  15      -4.797  18.322 -15.367  1.00  1.66           C  
ATOM    209  O   CYS A  15      -4.964  19.374 -15.995  1.00  1.66           O  
ATOM    210  CB  CYS A  15      -3.513  18.040 -13.348  1.00  1.66           C  
ATOM    211  SG  CYS A  15      -3.392  17.888 -11.592  1.00  1.66           S  
ATOM    212  H   CYS A  15      -5.465  16.486 -12.800  1.00  1.66           H  
ATOM    213  HA  CYS A  15      -5.331  19.210 -13.488  1.00  1.66           H  
ATOM    214 1HB  CYS A  15      -3.100  17.142 -13.791  1.00  1.66           H  
ATOM    215 2HB  CYS A  15      -2.884  18.868 -13.655  1.00  1.66           H  
ATOM    216  HG  CYS A  15      -4.260  16.870 -11.488  1.00  1.66           H  
ATOM    217  N   VAL A  16      -4.551  17.144 -15.945  1.00  1.62           N  
ATOM    218  CA  VAL A  16      -4.419  16.991 -17.370  1.00  1.62           C  
ATOM    219  C   VAL A  16      -5.717  17.332 -18.060  1.00  1.62           C  
ATOM    220  O   VAL A  16      -5.701  18.016 -19.074  1.00  1.62           O  
ATOM    221  CB  VAL A  16      -3.933  15.583 -17.723  1.00  1.62           C  
ATOM    222  CG1 VAL A  16      -4.017  15.373 -19.211  1.00  1.62           C  
ATOM    223  CG2 VAL A  16      -2.485  15.437 -17.265  1.00  1.62           C  
ATOM    224  H   VAL A  16      -4.430  16.317 -15.356  1.00  1.62           H  
ATOM    225  HA  VAL A  16      -3.657  17.685 -17.716  1.00  1.62           H  
ATOM    226  HB  VAL A  16      -4.563  14.842 -17.227  1.00  1.62           H  
ATOM    227 1HG1 VAL A  16      -3.670  14.371 -19.459  1.00  1.62           H  
ATOM    228 2HG1 VAL A  16      -5.050  15.484 -19.517  1.00  1.62           H  
ATOM    229 3HG1 VAL A  16      -3.401  16.110 -19.725  1.00  1.62           H  
ATOM    230 1HG2 VAL A  16      -2.126  14.440 -17.508  1.00  1.62           H  
ATOM    231 2HG2 VAL A  16      -1.871  16.181 -17.772  1.00  1.62           H  
ATOM    232 3HG2 VAL A  16      -2.423  15.593 -16.193  1.00  1.62           H  
ATOM    233  N   ALA A  17      -6.851  16.880 -17.528  1.00  1.59           N  
ATOM    234  CA  ALA A  17      -8.130  17.213 -18.138  1.00  1.59           C  
ATOM    235  C   ALA A  17      -8.333  18.728 -18.190  1.00  1.59           C  
ATOM    236  O   ALA A  17      -8.828  19.259 -19.186  1.00  1.59           O  
ATOM    237  CB  ALA A  17      -9.265  16.572 -17.367  1.00  1.59           C  
ATOM    238  H   ALA A  17      -6.826  16.282 -16.702  1.00  1.59           H  
ATOM    239  HA  ALA A  17      -8.128  16.832 -19.157  1.00  1.59           H  
ATOM    240 1HB  ALA A  17     -10.211  16.811 -17.848  1.00  1.59           H  
ATOM    241 2HB  ALA A  17      -9.124  15.492 -17.347  1.00  1.59           H  
ATOM    242 3HB  ALA A  17      -9.274  16.953 -16.351  1.00  1.59           H  
ATOM    243  N   LEU A  18      -7.883  19.458 -17.163  1.00  1.58           N  
ATOM    244  CA  LEU A  18      -8.071  20.904 -17.208  1.00  1.58           C  
ATOM    245  C   LEU A  18      -7.137  21.511 -18.237  1.00  1.58           C  
ATOM    246  O   LEU A  18      -7.525  22.429 -18.967  1.00  1.58           O  
ATOM    247  CB  LEU A  18      -7.786  21.548 -15.846  1.00  1.58           C  
ATOM    248  CG  LEU A  18      -8.960  21.737 -14.904  1.00  1.58           C  
ATOM    249  CD1 LEU A  18      -9.961  22.675 -15.557  1.00  1.58           C  
ATOM    250  CD2 LEU A  18      -9.562  20.404 -14.578  1.00  1.58           C  
ATOM    251  H   LEU A  18      -7.476  18.995 -16.347  1.00  1.58           H  
ATOM    252  HA  LEU A  18      -9.098  21.115 -17.499  1.00  1.58           H  
ATOM    253 1HB  LEU A  18      -7.044  20.936 -15.329  1.00  1.58           H  
ATOM    254 2HB  LEU A  18      -7.362  22.530 -16.024  1.00  1.58           H  
ATOM    255  HG  LEU A  18      -8.618  22.206 -13.987  1.00  1.58           H  
ATOM    256 1HD1 LEU A  18     -10.804  22.836 -14.887  1.00  1.58           H  
ATOM    257 2HD1 LEU A  18      -9.470  23.627 -15.761  1.00  1.58           H  
ATOM    258 3HD1 LEU A  18     -10.318  22.241 -16.491  1.00  1.58           H  
ATOM    259 1HD2 LEU A  18     -10.400  20.538 -13.895  1.00  1.58           H  
ATOM    260 2HD2 LEU A  18      -9.907  19.921 -15.491  1.00  1.58           H  
ATOM    261 3HD2 LEU A  18      -8.808  19.790 -14.108  1.00  1.58           H  
ATOM    262  N   LEU A  19      -5.927  20.966 -18.349  1.00  1.59           N  
ATOM    263  CA  LEU A  19      -4.998  21.457 -19.349  1.00  1.59           C  
ATOM    264  C   LEU A  19      -5.508  21.164 -20.758  1.00  1.59           C  
ATOM    265  O   LEU A  19      -5.471  22.042 -21.616  1.00  1.59           O  
ATOM    266  CB  LEU A  19      -3.619  20.841 -19.125  1.00  1.59           C  
ATOM    267  CG  LEU A  19      -2.880  21.344 -17.884  1.00  1.59           C  
ATOM    268  CD1 LEU A  19      -1.659  20.488 -17.623  1.00  1.59           C  
ATOM    269  CD2 LEU A  19      -2.468  22.806 -18.131  1.00  1.59           C  
ATOM    270  H   LEU A  19      -5.645  20.218 -17.710  1.00  1.59           H  
ATOM    271  HA  LEU A  19      -4.912  22.536 -19.231  1.00  1.59           H  
ATOM    272 1HB  LEU A  19      -3.735  19.766 -19.029  1.00  1.59           H  
ATOM    273 2HB  LEU A  19      -2.999  21.044 -19.996  1.00  1.59           H  
ATOM    274  HG  LEU A  19      -3.528  21.277 -17.011  1.00  1.59           H  
ATOM    275 1HD1 LEU A  19      -1.143  20.862 -16.734  1.00  1.59           H  
ATOM    276 2HD1 LEU A  19      -1.971  19.458 -17.454  1.00  1.59           H  
ATOM    277 3HD1 LEU A  19      -0.991  20.532 -18.479  1.00  1.59           H  
ATOM    278 1HD2 LEU A  19      -1.933  23.176 -17.274  1.00  1.59           H  
ATOM    279 2HD2 LEU A  19      -1.820  22.860 -19.003  1.00  1.59           H  
ATOM    280 3HD2 LEU A  19      -3.355  23.421 -18.302  1.00  1.59           H  
ATOM    281  N   ILE A  20      -6.068  19.975 -20.989  1.00  1.62           N  
ATOM    282  CA  ILE A  20      -6.576  19.627 -22.312  1.00  1.62           C  
ATOM    283  C   ILE A  20      -7.686  20.552 -22.718  1.00  1.62           C  
ATOM    284  O   ILE A  20      -7.707  21.052 -23.845  1.00  1.62           O  
ATOM    285  CB  ILE A  20      -7.090  18.189 -22.392  1.00  1.62           C  
ATOM    286  CG1 ILE A  20      -5.934  17.199 -22.266  1.00  1.62           C  
ATOM    287  CG2 ILE A  20      -7.858  17.989 -23.695  1.00  1.62           C  
ATOM    288  CD1 ILE A  20      -6.393  15.784 -22.041  1.00  1.62           C  
ATOM    289  H   ILE A  20      -6.103  19.288 -20.242  1.00  1.62           H  
ATOM    290  HA  ILE A  20      -5.762  19.737 -23.030  1.00  1.62           H  
ATOM    291  HB  ILE A  20      -7.760  18.008 -21.546  1.00  1.62           H  
ATOM    292 1HG1 ILE A  20      -5.343  17.231 -23.181  1.00  1.62           H  
ATOM    293 2HG1 ILE A  20      -5.298  17.497 -21.439  1.00  1.62           H  
ATOM    294 1HG2 ILE A  20      -8.241  16.971 -23.738  1.00  1.62           H  
ATOM    295 2HG2 ILE A  20      -8.691  18.691 -23.740  1.00  1.62           H  
ATOM    296 3HG2 ILE A  20      -7.193  18.164 -24.540  1.00  1.62           H  
ATOM    297 1HD1 ILE A  20      -5.527  15.129 -21.965  1.00  1.62           H  
ATOM    298 2HD1 ILE A  20      -6.970  15.735 -21.119  1.00  1.62           H  
ATOM    299 3HD1 ILE A  20      -7.015  15.467 -22.876  1.00  1.62           H  
ATOM    300  N   VAL A  21      -8.610  20.802 -21.794  1.00  1.65           N  
ATOM    301  CA  VAL A  21      -9.684  21.711 -22.104  1.00  1.65           C  
ATOM    302  C   VAL A  21      -9.130  23.095 -22.381  1.00  1.65           C  
ATOM    303  O   VAL A  21      -9.538  23.728 -23.354  1.00  1.65           O  
ATOM    304  CB  VAL A  21     -10.706  21.782 -20.963  1.00  1.65           C  
ATOM    305  CG1 VAL A  21     -11.699  22.911 -21.246  1.00  1.65           C  
ATOM    306  CG2 VAL A  21     -11.437  20.451 -20.856  1.00  1.65           C  
ATOM    307  H   VAL A  21      -8.568  20.350 -20.878  1.00  1.65           H  
ATOM    308  HA  VAL A  21     -10.194  21.352 -22.996  1.00  1.65           H  
ATOM    309  HB  VAL A  21     -10.188  22.000 -20.024  1.00  1.65           H  
ATOM    310 1HG1 VAL A  21     -12.421  22.975 -20.434  1.00  1.65           H  
ATOM    311 2HG1 VAL A  21     -11.159  23.847 -21.324  1.00  1.65           H  
ATOM    312 3HG1 VAL A  21     -12.220  22.716 -22.182  1.00  1.65           H  
ATOM    313 1HG2 VAL A  21     -12.161  20.498 -20.044  1.00  1.65           H  
ATOM    314 2HG2 VAL A  21     -11.953  20.243 -21.792  1.00  1.65           H  
ATOM    315 3HG2 VAL A  21     -10.726  19.657 -20.658  1.00  1.65           H  
ATOM    316  N   SER A  22      -8.187  23.579 -21.559  1.00  1.66           N  
ATOM    317  CA  SER A  22      -7.674  24.911 -21.816  1.00  1.66           C  
ATOM    318  C   SER A  22      -6.975  25.001 -23.157  1.00  1.66           C  
ATOM    319  O   SER A  22      -7.104  26.005 -23.853  1.00  1.66           O  
ATOM    320  CB  SER A  22      -6.665  25.306 -20.783  1.00  1.66           C  
ATOM    321  OG  SER A  22      -5.447  24.618 -20.924  1.00  1.66           O  
ATOM    322  H   SER A  22      -7.856  23.047 -20.753  1.00  1.66           H  
ATOM    323  HA  SER A  22      -8.505  25.614 -21.802  1.00  1.66           H  
ATOM    324 1HB  SER A  22      -6.509  26.359 -20.864  1.00  1.66           H  
ATOM    325 2HB  SER A  22      -7.059  25.100 -19.816  1.00  1.66           H  
ATOM    326  HG  SER A  22      -5.674  23.706 -21.160  1.00  1.66           H  
ATOM    327  N   ILE A  23      -6.319  23.919 -23.572  1.00  1.66           N  
ATOM    328  CA  ILE A  23      -5.654  23.908 -24.852  1.00  1.66           C  
ATOM    329  C   ILE A  23      -6.683  23.976 -25.938  1.00  1.66           C  
ATOM    330  O   ILE A  23      -6.570  24.796 -26.839  1.00  1.66           O  
ATOM    331  CB  ILE A  23      -4.769  22.670 -25.022  1.00  1.66           C  
ATOM    332  CG1 ILE A  23      -3.577  22.746 -24.051  1.00  1.66           C  
ATOM    333  CG2 ILE A  23      -4.301  22.561 -26.466  1.00  1.66           C  
ATOM    334  CD1 ILE A  23      -2.836  21.443 -23.902  1.00  1.66           C  
ATOM    335  H   ILE A  23      -6.238  23.110 -22.961  1.00  1.66           H  
ATOM    336  HA  ILE A  23      -5.019  24.789 -24.922  1.00  1.66           H  
ATOM    337  HB  ILE A  23      -5.344  21.783 -24.759  1.00  1.66           H  
ATOM    338 1HG1 ILE A  23      -2.876  23.493 -24.423  1.00  1.66           H  
ATOM    339 2HG1 ILE A  23      -3.926  23.072 -23.083  1.00  1.66           H  
ATOM    340 1HG2 ILE A  23      -3.684  21.672 -26.578  1.00  1.66           H  
ATOM    341 2HG2 ILE A  23      -5.166  22.488 -27.126  1.00  1.66           H  
ATOM    342 3HG2 ILE A  23      -3.718  23.444 -26.729  1.00  1.66           H  
ATOM    343 1HD1 ILE A  23      -2.005  21.575 -23.209  1.00  1.66           H  
ATOM    344 2HD1 ILE A  23      -3.517  20.688 -23.510  1.00  1.66           H  
ATOM    345 3HD1 ILE A  23      -2.457  21.125 -24.870  1.00  1.66           H  
ATOM    346  N   ALA A  24      -7.728  23.164 -25.837  1.00  1.65           N  
ATOM    347  CA  ALA A  24      -8.760  23.188 -26.850  1.00  1.65           C  
ATOM    348  C   ALA A  24      -9.376  24.578 -26.963  1.00  1.65           C  
ATOM    349  O   ALA A  24      -9.614  25.073 -28.073  1.00  1.65           O  
ATOM    350  CB  ALA A  24      -9.836  22.178 -26.498  1.00  1.65           C  
ATOM    351  H   ALA A  24      -7.791  22.504 -25.060  1.00  1.65           H  
ATOM    352  HA  ALA A  24      -8.308  22.932 -27.807  1.00  1.65           H  
ATOM    353 1HB  ALA A  24     -10.606  22.180 -27.267  1.00  1.65           H  
ATOM    354 2HB  ALA A  24      -9.389  21.186 -26.428  1.00  1.65           H  
ATOM    355 3HB  ALA A  24     -10.278  22.443 -25.537  1.00  1.65           H  
ATOM    356  N   LEU A  25      -9.589  25.229 -25.816  1.00  1.65           N  
ATOM    357  CA  LEU A  25     -10.184  26.552 -25.802  1.00  1.65           C  
ATOM    358  C   LEU A  25      -9.236  27.616 -26.355  1.00  1.65           C  
ATOM    359  O   LEU A  25      -9.676  28.544 -27.027  1.00  1.65           O  
ATOM    360  CB  LEU A  25     -10.589  26.933 -24.382  1.00  1.65           C  
ATOM    361  CG  LEU A  25     -11.732  26.142 -23.728  1.00  1.65           C  
ATOM    362  CD1 LEU A  25     -11.849  26.574 -22.264  1.00  1.65           C  
ATOM    363  CD2 LEU A  25     -13.019  26.387 -24.467  1.00  1.65           C  
ATOM    364  H   LEU A  25      -9.373  24.770 -24.930  1.00  1.65           H  
ATOM    365  HA  LEU A  25     -11.074  26.526 -26.424  1.00  1.65           H  
ATOM    366 1HB  LEU A  25      -9.712  26.850 -23.740  1.00  1.65           H  
ATOM    367 2HB  LEU A  25     -10.897  27.944 -24.403  1.00  1.65           H  
ATOM    368  HG  LEU A  25     -11.505  25.085 -23.759  1.00  1.65           H  
ATOM    369 1HD1 LEU A  25     -12.645  26.011 -21.779  1.00  1.65           H  
ATOM    370 2HD1 LEU A  25     -10.906  26.378 -21.755  1.00  1.65           H  
ATOM    371 3HD1 LEU A  25     -12.078  27.634 -22.216  1.00  1.65           H  
ATOM    372 1HD2 LEU A  25     -13.822  25.818 -23.997  1.00  1.65           H  
ATOM    373 2HD2 LEU A  25     -13.262  27.447 -24.433  1.00  1.65           H  
ATOM    374 3HD2 LEU A  25     -12.907  26.067 -25.504  1.00  1.65           H  
ATOM    375  N   LEU A  26      -7.935  27.499 -26.072  1.00  1.68           N  
ATOM    376  CA  LEU A  26      -6.961  28.472 -26.563  1.00  1.68           C  
ATOM    377  C   LEU A  26      -6.662  28.269 -28.045  1.00  1.68           C  
ATOM    378  O   LEU A  26      -6.541  29.236 -28.788  1.00  1.68           O  
ATOM    379  CB  LEU A  26      -5.711  28.453 -25.685  1.00  1.68           C  
ATOM    380  CG  LEU A  26      -5.979  29.013 -24.265  1.00  1.68           C  
ATOM    381  CD1 LEU A  26      -4.790  28.846 -23.376  1.00  1.68           C  
ATOM    382  CD2 LEU A  26      -6.319  30.461 -24.393  1.00  1.68           C  
ATOM    383  H   LEU A  26      -7.612  26.734 -25.481  1.00  1.68           H  
ATOM    384  HA  LEU A  26      -7.399  29.460 -26.450  1.00  1.68           H  
ATOM    385 1HB  LEU A  26      -5.371  27.419 -25.585  1.00  1.68           H  
ATOM    386 2HB  LEU A  26      -4.928  29.043 -26.156  1.00  1.68           H  
ATOM    387  HG  LEU A  26      -6.815  28.482 -23.812  1.00  1.68           H  
ATOM    388 1HD1 LEU A  26      -5.031  29.261 -22.400  1.00  1.68           H  
ATOM    389 2HD1 LEU A  26      -4.554  27.785 -23.278  1.00  1.68           H  
ATOM    390 3HD1 LEU A  26      -3.937  29.374 -23.795  1.00  1.68           H  
ATOM    391 1HD2 LEU A  26      -6.518  30.866 -23.405  1.00  1.68           H  
ATOM    392 2HD2 LEU A  26      -5.479  30.985 -24.839  1.00  1.68           H  
ATOM    393 3HD2 LEU A  26      -7.195  30.583 -25.025  1.00  1.68           H  
ATOM    394  N   VAL A  27      -6.641  27.023 -28.504  1.00  1.75           N  
ATOM    395  CA  VAL A  27      -6.472  26.724 -29.925  1.00  1.75           C  
ATOM    396  C   VAL A  27      -7.661  27.306 -30.668  1.00  1.75           C  
ATOM    397  O   VAL A  27      -7.528  27.856 -31.761  1.00  1.75           O  
ATOM    398  CB  VAL A  27      -6.361  25.218 -30.190  1.00  1.75           C  
ATOM    399  CG1 VAL A  27      -6.426  24.950 -31.680  1.00  1.75           C  
ATOM    400  CG2 VAL A  27      -5.028  24.706 -29.653  1.00  1.75           C  
ATOM    401  H   VAL A  27      -6.731  26.252 -27.851  1.00  1.75           H  
ATOM    402  HA  VAL A  27      -5.562  27.203 -30.281  1.00  1.75           H  
ATOM    403  HB  VAL A  27      -7.190  24.702 -29.699  1.00  1.75           H  
ATOM    404 1HG1 VAL A  27      -6.348  23.879 -31.859  1.00  1.75           H  
ATOM    405 2HG1 VAL A  27      -7.377  25.315 -32.070  1.00  1.75           H  
ATOM    406 3HG1 VAL A  27      -5.606  25.464 -32.179  1.00  1.75           H  
ATOM    407 1HG2 VAL A  27      -4.949  23.636 -29.836  1.00  1.75           H  
ATOM    408 2HG2 VAL A  27      -4.213  25.223 -30.157  1.00  1.75           H  
ATOM    409 3HG2 VAL A  27      -4.960  24.894 -28.593  1.00  1.75           H  
ATOM    410  N   SER A  28      -8.826  27.202 -30.031  1.00  1.85           N  
ATOM    411  CA  SER A  28     -10.085  27.709 -30.524  1.00  1.85           C  
ATOM    412  C   SER A  28     -10.269  29.195 -30.210  1.00  1.85           C  
ATOM    413  O   SER A  28     -11.361  29.723 -30.418  1.00  1.85           O  
ATOM    414  CB  SER A  28     -11.237  26.947 -29.907  1.00  1.85           C  
ATOM    415  OG  SER A  28     -11.181  25.585 -30.228  1.00  1.85           O  
ATOM    416  H   SER A  28      -8.861  26.695 -29.147  1.00  1.85           H  
ATOM    417  HA  SER A  28     -10.108  27.582 -31.606  1.00  1.85           H  
ATOM    418 1HB  SER A  28     -11.217  27.074 -28.829  1.00  1.85           H  
ATOM    419 2HB  SER A  28     -12.173  27.370 -30.268  1.00  1.85           H  
ATOM    420  HG  SER A  28     -10.486  25.213 -29.636  1.00  1.85           H  
ATOM    421  N   ASN A  29      -9.247  29.883 -29.687  1.00  1.96           N  
ATOM    422  CA  ASN A  29      -9.363  31.310 -29.425  1.00  1.96           C  
ATOM    423  C   ASN A  29      -8.633  32.163 -30.522  1.00  1.96           C  
ATOM    424  O   ASN A  29      -7.493  32.542 -30.258  1.00  1.96           O  
ATOM    425  CB  ASN A  29      -8.851  31.635 -28.031  1.00  1.96           C  
ATOM    426  CG  ASN A  29      -9.224  33.009 -27.542  1.00  1.96           C  
ATOM    427  OD1 ASN A  29      -9.510  33.928 -28.327  1.00  1.96           O  
ATOM    428  ND2 ASN A  29      -9.266  33.134 -26.221  1.00  1.96           N  
ATOM    429  H   ASN A  29      -8.355  29.438 -29.499  1.00  1.96           H  
ATOM    430  HA  ASN A  29     -10.374  31.550 -29.358  1.00  1.96           H  
ATOM    431 1HB  ASN A  29      -9.253  30.919 -27.329  1.00  1.96           H  
ATOM    432 2HB  ASN A  29      -7.766  31.532 -28.009  1.00  1.96           H  
ATOM    433 1HD2 ASN A  29      -9.549  33.996 -25.743  1.00  1.96           H  
ATOM    434 2HD2 ASN A  29      -9.032  32.346 -25.652  1.00  1.96           H  
ATOM    435  N   VAL A  30      -9.184  32.547 -31.737  1.00  2.05           N  
ATOM    436  CA  VAL A  30     -10.472  32.369 -32.487  1.00  2.05           C  
ATOM    437  C   VAL A  30     -11.746  32.889 -31.817  1.00  2.05           C  
ATOM    438  O   VAL A  30     -12.309  33.855 -32.306  1.00  2.05           O  
ATOM    439  CB  VAL A  30     -10.622  30.979 -33.116  1.00  2.05           C  
ATOM    440  CG1 VAL A  30     -12.021  30.817 -33.673  1.00  2.05           C  
ATOM    441  CG2 VAL A  30      -9.603  30.849 -34.219  1.00  2.05           C  
ATOM    442  H   VAL A  30      -8.534  33.105 -32.273  1.00  2.05           H  
ATOM    443  HA  VAL A  30     -10.363  32.992 -33.380  1.00  2.05           H  
ATOM    444  HB  VAL A  30     -10.447  30.255 -32.452  1.00  2.05           H  
ATOM    445 1HG1 VAL A  30     -12.117  29.839 -34.135  1.00  2.05           H  
ATOM    446 2HG1 VAL A  30     -12.739  30.901 -32.864  1.00  2.05           H  
ATOM    447 3HG1 VAL A  30     -12.213  31.593 -34.416  1.00  2.05           H  
ATOM    448 1HG2 VAL A  30      -9.691  29.870 -34.686  1.00  2.05           H  
ATOM    449 2HG2 VAL A  30      -9.774  31.630 -34.969  1.00  2.05           H  
ATOM    450 3HG2 VAL A  30      -8.600  30.962 -33.802  1.00  2.05           H  
ATOM    451  N   PHE A  31     -12.113  32.392 -30.657  1.00  2.09           N  
ATOM    452  CA  PHE A  31     -13.200  32.940 -29.865  1.00  2.09           C  
ATOM    453  C   PHE A  31     -13.086  34.458 -29.836  1.00  2.09           C  
ATOM    454  O   PHE A  31     -14.068  35.138 -30.087  1.00  2.09           O  
ATOM    455  CB  PHE A  31     -13.099  32.463 -28.421  1.00  2.09           C  
ATOM    456  CG  PHE A  31     -13.381  31.038 -28.215  1.00  2.09           C  
ATOM    457  CD1 PHE A  31     -14.308  30.361 -28.985  1.00  2.09           C  
ATOM    458  CD2 PHE A  31     -12.691  30.353 -27.244  1.00  2.09           C  
ATOM    459  CE1 PHE A  31     -14.541  29.017 -28.769  1.00  2.09           C  
ATOM    460  CE2 PHE A  31     -12.914  29.033 -27.029  1.00  2.09           C  
ATOM    461  CZ  PHE A  31     -13.840  28.351 -27.785  1.00  2.09           C  
ATOM    462  H   PHE A  31     -11.675  31.531 -30.356  1.00  2.09           H  
ATOM    463  HA  PHE A  31     -14.154  32.650 -30.299  1.00  2.09           H  
ATOM    464 1HB  PHE A  31     -12.107  32.668 -28.037  1.00  2.09           H  
ATOM    465 2HB  PHE A  31     -13.797  33.036 -27.807  1.00  2.09           H  
ATOM    466  HD1 PHE A  31     -14.851  30.894 -29.757  1.00  2.09           H  
ATOM    467  HD2 PHE A  31     -11.955  30.884 -26.646  1.00  2.09           H  
ATOM    468  HE1 PHE A  31     -15.271  28.486 -29.378  1.00  2.09           H  
ATOM    469  HE2 PHE A  31     -12.353  28.527 -26.268  1.00  2.09           H  
ATOM    470  HZ  PHE A  31     -14.011  27.290 -27.612  1.00  2.09           H  
ATOM    471  N   THR A  32     -11.888  35.011 -29.608  1.00  2.08           N  
ATOM    472  CA  THR A  32     -11.762  36.462 -29.629  1.00  2.08           C  
ATOM    473  C   THR A  32     -12.248  37.062 -30.944  1.00  2.08           C  
ATOM    474  O   THR A  32     -12.907  38.102 -30.945  1.00  2.08           O  
ATOM    475  CB  THR A  32     -10.313  36.922 -29.390  1.00  2.08           C  
ATOM    476  OG1 THR A  32      -9.873  36.510 -28.094  1.00  2.08           O  
ATOM    477  CG2 THR A  32     -10.244  38.434 -29.497  1.00  2.08           C  
ATOM    478  H   THR A  32     -11.071  34.446 -29.380  1.00  2.08           H  
ATOM    479  HA  THR A  32     -12.382  36.876 -28.852  1.00  2.08           H  
ATOM    480  HB  THR A  32      -9.662  36.472 -30.140  1.00  2.08           H  
ATOM    481  HG1 THR A  32      -9.749  35.550 -28.092  1.00  2.08           H  
ATOM    482 1HG2 THR A  32      -9.219  38.765 -29.335  1.00  2.08           H  
ATOM    483 2HG2 THR A  32     -10.571  38.737 -30.491  1.00  2.08           H  
ATOM    484 3HG2 THR A  32     -10.895  38.882 -28.746  1.00  2.08           H  
ATOM    485  N   GLU A  33     -11.892  36.443 -32.065  1.00  2.03           N  
ATOM    486  CA  GLU A  33     -12.283  36.938 -33.372  1.00  2.03           C  
ATOM    487  C   GLU A  33     -13.797  36.815 -33.534  1.00  2.03           C  
ATOM    488  O   GLU A  33     -14.453  37.709 -34.077  1.00  2.03           O  
ATOM    489  CB  GLU A  33     -11.564  36.131 -34.470  1.00  2.03           C  
ATOM    490  CG  GLU A  33     -10.052  36.334 -34.515  1.00  2.03           C  
ATOM    491  CD  GLU A  33      -9.355  35.444 -35.528  1.00  2.03           C  
ATOM    492  OE1 GLU A  33      -9.997  34.588 -36.090  1.00  2.03           O  
ATOM    493  OE2 GLU A  33      -8.176  35.621 -35.728  1.00  2.03           O  
ATOM    494  H   GLU A  33     -11.401  35.563 -32.009  1.00  2.03           H  
ATOM    495  HA  GLU A  33     -12.005  37.988 -33.451  1.00  2.03           H  
ATOM    496 1HB  GLU A  33     -11.761  35.074 -34.351  1.00  2.03           H  
ATOM    497 2HB  GLU A  33     -11.962  36.421 -35.441  1.00  2.03           H  
ATOM    498 1HG  GLU A  33      -9.843  37.375 -34.754  1.00  2.03           H  
ATOM    499 2HG  GLU A  33      -9.652  36.128 -33.522  1.00  2.03           H  
ATOM    500  N   LEU A  34     -14.354  35.706 -33.034  1.00  1.97           N  
ATOM    501  CA  LEU A  34     -15.783  35.421 -33.143  1.00  1.97           C  
ATOM    502  C   LEU A  34     -16.601  36.398 -32.306  1.00  1.97           C  
ATOM    503  O   LEU A  34     -17.674  36.854 -32.721  1.00  1.97           O  
ATOM    504  CB  LEU A  34     -16.057  33.988 -32.688  1.00  1.97           C  
ATOM    505  CG  LEU A  34     -15.451  32.889 -33.585  1.00  1.97           C  
ATOM    506  CD1 LEU A  34     -15.658  31.529 -32.934  1.00  1.97           C  
ATOM    507  CD2 LEU A  34     -16.086  32.948 -34.952  1.00  1.97           C  
ATOM    508  H   LEU A  34     -13.738  35.025 -32.590  1.00  1.97           H  
ATOM    509  HA  LEU A  34     -16.077  35.524 -34.186  1.00  1.97           H  
ATOM    510 1HB  LEU A  34     -15.659  33.863 -31.690  1.00  1.97           H  
ATOM    511 2HB  LEU A  34     -17.133  33.835 -32.649  1.00  1.97           H  
ATOM    512  HG  LEU A  34     -14.377  33.056 -33.684  1.00  1.97           H  
ATOM    513 1HD1 LEU A  34     -15.219  30.755 -33.561  1.00  1.97           H  
ATOM    514 2HD1 LEU A  34     -15.183  31.514 -31.970  1.00  1.97           H  
ATOM    515 3HD1 LEU A  34     -16.722  31.340 -32.817  1.00  1.97           H  
ATOM    516 1HD2 LEU A  34     -15.647  32.178 -35.588  1.00  1.97           H  
ATOM    517 2HD2 LEU A  34     -17.160  32.779 -34.865  1.00  1.97           H  
ATOM    518 3HD2 LEU A  34     -15.906  33.929 -35.393  1.00  1.97           H  
ATOM    519  N   ILE A  35     -16.072  36.742 -31.139  1.00  1.92           N  
ATOM    520  CA  ILE A  35     -16.717  37.670 -30.233  1.00  1.92           C  
ATOM    521  C   ILE A  35     -16.602  39.083 -30.754  1.00  1.92           C  
ATOM    522  O   ILE A  35     -17.597  39.806 -30.787  1.00  1.92           O  
ATOM    523  CB  ILE A  35     -16.135  37.563 -28.819  1.00  1.92           C  
ATOM    524  CG1 ILE A  35     -16.416  36.178 -28.213  1.00  1.92           C  
ATOM    525  CG2 ILE A  35     -16.689  38.617 -27.968  1.00  1.92           C  
ATOM    526  CD1 ILE A  35     -17.874  35.878 -28.066  1.00  1.92           C  
ATOM    527  H   ILE A  35     -15.196  36.313 -30.854  1.00  1.92           H  
ATOM    528  HA  ILE A  35     -17.772  37.413 -30.175  1.00  1.92           H  
ATOM    529  HB  ILE A  35     -15.048  37.678 -28.872  1.00  1.92           H  
ATOM    530 1HG1 ILE A  35     -16.007  35.418 -28.844  1.00  1.92           H  
ATOM    531 2HG1 ILE A  35     -15.940  36.114 -27.238  1.00  1.92           H  
ATOM    532 1HG2 ILE A  35     -16.244  38.531 -26.983  1.00  1.92           H  
ATOM    533 2HG2 ILE A  35     -16.446  39.588 -28.401  1.00  1.92           H  
ATOM    534 3HG2 ILE A  35     -17.769  38.508 -27.896  1.00  1.92           H  
ATOM    535 1HD1 ILE A  35     -17.999  34.884 -27.637  1.00  1.92           H  
ATOM    536 2HD1 ILE A  35     -18.334  36.618 -27.407  1.00  1.92           H  
ATOM    537 3HD1 ILE A  35     -18.353  35.914 -29.044  1.00  1.92           H  
ATOM    538  N   ASN A  36     -15.416  39.489 -31.207  1.00  1.86           N  
ATOM    539  CA  ASN A  36     -15.304  40.824 -31.762  1.00  1.86           C  
ATOM    540  C   ASN A  36     -16.179  40.939 -33.003  1.00  1.86           C  
ATOM    541  O   ASN A  36     -16.829  41.964 -33.196  1.00  1.86           O  
ATOM    542  CB  ASN A  36     -13.864  41.170 -32.069  1.00  1.86           C  
ATOM    543  CG  ASN A  36     -13.062  41.461 -30.829  1.00  1.86           C  
ATOM    544  OD1 ASN A  36     -13.608  41.785 -29.764  1.00  1.86           O  
ATOM    545  ND2 ASN A  36     -11.765  41.359 -30.947  1.00  1.86           N  
ATOM    546  H   ASN A  36     -14.594  38.887 -31.163  1.00  1.86           H  
ATOM    547  HA  ASN A  36     -15.681  41.539 -31.029  1.00  1.86           H  
ATOM    548 1HB  ASN A  36     -13.401  40.332 -32.598  1.00  1.86           H  
ATOM    549 2HB  ASN A  36     -13.830  42.035 -32.727  1.00  1.86           H  
ATOM    550 1HD2 ASN A  36     -11.175  41.542 -30.161  1.00  1.86           H  
ATOM    551 2HD2 ASN A  36     -11.364  41.094 -31.822  1.00  1.86           H  
ATOM    552  N   SER A  37     -16.258  39.864 -33.812  1.00  1.80           N  
ATOM    553  CA  SER A  37     -17.101  39.869 -35.000  1.00  1.80           C  
ATOM    554  C   SER A  37     -18.558  40.015 -34.595  1.00  1.80           C  
ATOM    555  O   SER A  37     -19.299  40.776 -35.215  1.00  1.80           O  
ATOM    556  CB  SER A  37     -16.914  38.599 -35.807  1.00  1.80           C  
ATOM    557  OG  SER A  37     -15.614  38.515 -36.330  1.00  1.80           O  
ATOM    558  H   SER A  37     -15.691  39.037 -33.632  1.00  1.80           H  
ATOM    559  HA  SER A  37     -16.827  40.718 -35.620  1.00  1.80           H  
ATOM    560 1HB  SER A  37     -17.108  37.736 -35.175  1.00  1.80           H  
ATOM    561 2HB  SER A  37     -17.637  38.579 -36.619  1.00  1.80           H  
ATOM    562  HG  SER A  37     -15.034  38.369 -35.553  1.00  1.80           H  
ATOM    563  N   THR A  38     -18.964  39.327 -33.524  1.00  1.74           N  
ATOM    564  CA  THR A  38     -20.331  39.421 -33.042  1.00  1.74           C  
ATOM    565  C   THR A  38     -20.650  40.856 -32.657  1.00  1.74           C  
ATOM    566  O   THR A  38     -21.707  41.381 -33.017  1.00  1.74           O  
ATOM    567  CB  THR A  38     -20.559  38.510 -31.825  1.00  1.74           C  
ATOM    568  OG1 THR A  38     -20.342  37.139 -32.201  1.00  1.74           O  
ATOM    569  CG2 THR A  38     -21.966  38.688 -31.300  1.00  1.74           C  
ATOM    570  H   THR A  38     -18.325  38.684 -33.058  1.00  1.74           H  
ATOM    571  HA  THR A  38     -21.007  39.119 -33.840  1.00  1.74           H  
ATOM    572  HB  THR A  38     -19.857  38.772 -31.041  1.00  1.74           H  
ATOM    573  HG1 THR A  38     -19.401  37.021 -32.466  1.00  1.74           H  
ATOM    574 1HG2 THR A  38     -22.114  38.043 -30.436  1.00  1.74           H  
ATOM    575 2HG2 THR A  38     -22.115  39.730 -31.008  1.00  1.74           H  
ATOM    576 3HG2 THR A  38     -22.681  38.424 -32.078  1.00  1.74           H  
ATOM    577  N   VAL A  39     -19.725  41.500 -31.949  1.00  1.67           N  
ATOM    578  CA  VAL A  39     -19.932  42.874 -31.531  1.00  1.67           C  
ATOM    579  C   VAL A  39     -19.991  43.785 -32.757  1.00  1.67           C  
ATOM    580  O   VAL A  39     -20.877  44.636 -32.859  1.00  1.67           O  
ATOM    581  CB  VAL A  39     -18.827  43.317 -30.568  1.00  1.67           C  
ATOM    582  CG1 VAL A  39     -18.962  44.757 -30.267  1.00  1.67           C  
ATOM    583  CG2 VAL A  39     -18.930  42.539 -29.323  1.00  1.67           C  
ATOM    584  H   VAL A  39     -18.875  41.005 -31.674  1.00  1.67           H  
ATOM    585  HA  VAL A  39     -20.884  42.936 -31.006  1.00  1.67           H  
ATOM    586  HB  VAL A  39     -17.851  43.149 -31.026  1.00  1.67           H  
ATOM    587 1HG1 VAL A  39     -18.196  45.028 -29.577  1.00  1.67           H  
ATOM    588 2HG1 VAL A  39     -18.865  45.342 -31.182  1.00  1.67           H  
ATOM    589 3HG1 VAL A  39     -19.924  44.930 -29.816  1.00  1.67           H  
ATOM    590 1HG2 VAL A  39     -18.138  42.851 -28.640  1.00  1.67           H  
ATOM    591 2HG2 VAL A  39     -19.903  42.723 -28.872  1.00  1.67           H  
ATOM    592 3HG2 VAL A  39     -18.826  41.484 -29.538  1.00  1.67           H  
ATOM    593  N   LYS A  40     -19.089  43.578 -33.715  1.00  1.58           N  
ATOM    594  CA  LYS A  40     -19.104  44.386 -34.921  1.00  1.58           C  
ATOM    595  C   LYS A  40     -20.445  44.231 -35.635  1.00  1.58           C  
ATOM    596  O   LYS A  40     -20.989  45.222 -36.115  1.00  1.58           O  
ATOM    597  CB  LYS A  40     -17.965  43.969 -35.858  1.00  1.58           C  
ATOM    598  CG  LYS A  40     -16.546  44.354 -35.413  1.00  1.58           C  
ATOM    599  CD  LYS A  40     -15.517  43.734 -36.364  1.00  1.58           C  
ATOM    600  CE  LYS A  40     -14.084  43.994 -35.938  1.00  1.58           C  
ATOM    601  NZ  LYS A  40     -13.113  43.214 -36.777  1.00  1.58           N  
ATOM    602  H   LYS A  40     -18.371  42.867 -33.594  1.00  1.58           H  
ATOM    603  HA  LYS A  40     -18.978  45.433 -34.643  1.00  1.58           H  
ATOM    604 1HB  LYS A  40     -17.984  42.890 -35.977  1.00  1.58           H  
ATOM    605 2HB  LYS A  40     -18.132  44.404 -36.843  1.00  1.58           H  
ATOM    606 1HG  LYS A  40     -16.448  45.437 -35.452  1.00  1.58           H  
ATOM    607 2HG  LYS A  40     -16.361  44.031 -34.396  1.00  1.58           H  
ATOM    608 1HD  LYS A  40     -15.674  42.660 -36.411  1.00  1.58           H  
ATOM    609 2HD  LYS A  40     -15.661  44.144 -37.362  1.00  1.58           H  
ATOM    610 1HE  LYS A  40     -13.870  45.047 -36.052  1.00  1.58           H  
ATOM    611 2HE  LYS A  40     -13.957  43.718 -34.891  1.00  1.58           H  
ATOM    612 1HZ  LYS A  40     -12.169  43.414 -36.480  1.00  1.58           H  
ATOM    613 2HZ  LYS A  40     -13.298  42.226 -36.670  1.00  1.58           H  
ATOM    614 3HZ  LYS A  40     -13.219  43.466 -37.753  1.00  1.58           H  
ATOM    615  N   LYS A  41     -21.007  43.005 -35.661  1.00  1.47           N  
ATOM    616  CA  LYS A  41     -22.308  42.763 -36.292  1.00  1.47           C  
ATOM    617  C   LYS A  41     -23.423  43.493 -35.552  1.00  1.47           C  
ATOM    618  O   LYS A  41     -24.285  44.121 -36.171  1.00  1.47           O  
ATOM    619  CB  LYS A  41     -22.624  41.268 -36.369  1.00  1.47           C  
ATOM    620  CG  LYS A  41     -21.790  40.492 -37.384  1.00  1.47           C  
ATOM    621  CD  LYS A  41     -22.124  39.006 -37.347  1.00  1.47           C  
ATOM    622  CE  LYS A  41     -21.274  38.217 -38.331  1.00  1.47           C  
ATOM    623  NZ  LYS A  41     -21.568  36.754 -38.273  1.00  1.47           N  
ATOM    624  H   LYS A  41     -20.499  42.218 -35.262  1.00  1.47           H  
ATOM    625  HA  LYS A  41     -22.269  43.130 -37.305  1.00  1.47           H  
ATOM    626 1HB  LYS A  41     -22.463  40.815 -35.395  1.00  1.47           H  
ATOM    627 2HB  LYS A  41     -23.674  41.134 -36.622  1.00  1.47           H  
ATOM    628 1HG  LYS A  41     -22.006  40.879 -38.382  1.00  1.47           H  
ATOM    629 2HG  LYS A  41     -20.737  40.635 -37.186  1.00  1.47           H  
ATOM    630 1HD  LYS A  41     -21.945  38.625 -36.340  1.00  1.47           H  
ATOM    631 2HD  LYS A  41     -23.177  38.865 -37.589  1.00  1.47           H  
ATOM    632 1HE  LYS A  41     -21.469  38.578 -39.340  1.00  1.47           H  
ATOM    633 2HE  LYS A  41     -20.220  38.375 -38.095  1.00  1.47           H  
ATOM    634 1HZ  LYS A  41     -20.984  36.265 -38.937  1.00  1.47           H  
ATOM    635 2HZ  LYS A  41     -21.379  36.410 -37.342  1.00  1.47           H  
ATOM    636 3HZ  LYS A  41     -22.539  36.594 -38.499  1.00  1.47           H  
ATOM    637  N   GLU A  42     -23.364  43.488 -34.218  1.00  1.36           N  
ATOM    638  CA  GLU A  42     -24.357  44.182 -33.403  1.00  1.36           C  
ATOM    639  C   GLU A  42     -24.338  45.670 -33.698  1.00  1.36           C  
ATOM    640  O   GLU A  42     -25.351  46.370 -33.540  1.00  1.36           O  
ATOM    641  CB  GLU A  42     -24.143  43.975 -31.910  1.00  1.36           C  
ATOM    642  CG  GLU A  42     -25.286  44.554 -31.109  1.00  1.36           C  
ATOM    643  CD  GLU A  42     -26.577  43.815 -31.380  1.00  1.36           C  
ATOM    644  OE1 GLU A  42     -26.543  42.609 -31.449  1.00  1.36           O  
ATOM    645  OE2 GLU A  42     -27.588  44.456 -31.583  1.00  1.36           O  
ATOM    646  H   GLU A  42     -22.630  42.949 -33.756  1.00  1.36           H  
ATOM    647  HA  GLU A  42     -25.343  43.800 -33.665  1.00  1.36           H  
ATOM    648 1HB  GLU A  42     -24.043  42.912 -31.691  1.00  1.36           H  
ATOM    649 2HB  GLU A  42     -23.219  44.469 -31.601  1.00  1.36           H  
ATOM    650 1HG  GLU A  42     -25.051  44.503 -30.046  1.00  1.36           H  
ATOM    651 2HG  GLU A  42     -25.399  45.600 -31.382  1.00  1.36           H  
ATOM    652  N   PHE A  43     -23.160  46.158 -34.065  1.00  1.26           N  
ATOM    653  CA  PHE A  43     -23.029  47.551 -34.346  1.00  1.26           C  
ATOM    654  C   PHE A  43     -23.051  47.926 -35.853  1.00  1.26           C  
ATOM    655  O   PHE A  43     -22.651  49.031 -36.222  1.00  1.26           O  
ATOM    656  CB  PHE A  43     -21.847  48.120 -33.571  1.00  1.26           C  
ATOM    657  CG  PHE A  43     -22.172  48.096 -32.060  1.00  1.26           C  
ATOM    658  CD1 PHE A  43     -23.204  48.879 -31.544  1.00  1.26           C  
ATOM    659  CD2 PHE A  43     -21.489  47.291 -31.180  1.00  1.26           C  
ATOM    660  CE1 PHE A  43     -23.534  48.847 -30.210  1.00  1.26           C  
ATOM    661  CE2 PHE A  43     -21.820  47.263 -29.828  1.00  1.26           C  
ATOM    662  CZ  PHE A  43     -22.845  48.043 -29.349  1.00  1.26           C  
ATOM    663  H   PHE A  43     -22.345  45.543 -34.116  1.00  1.26           H  
ATOM    664  HA  PHE A  43     -23.889  47.995 -33.882  1.00  1.26           H  
ATOM    665 1HB  PHE A  43     -20.952  47.517 -33.750  1.00  1.26           H  
ATOM    666 2HB  PHE A  43     -21.646  49.147 -33.871  1.00  1.26           H  
ATOM    667  HD1 PHE A  43     -23.763  49.519 -32.207  1.00  1.26           H  
ATOM    668  HD2 PHE A  43     -20.687  46.676 -31.559  1.00  1.26           H  
ATOM    669  HE1 PHE A  43     -24.351  49.460 -29.844  1.00  1.26           H  
ATOM    670  HE2 PHE A  43     -21.273  46.623 -29.146  1.00  1.26           H  
ATOM    671  HZ  PHE A  43     -23.108  48.018 -28.291  1.00  1.26           H  
ATOM    672  N   GLN A  44     -23.574  47.029 -36.712  1.00  1.17           N  
ATOM    673  CA  GLN A  44     -23.800  47.338 -38.134  1.00  1.17           C  
ATOM    674  C   GLN A  44     -25.142  48.043 -38.261  1.00  1.17           C  
ATOM    675  O   GLN A  44     -26.025  47.872 -37.426  1.00  1.17           O  
ATOM    676  CB  GLN A  44     -23.828  46.073 -39.025  1.00  1.17           C  
ATOM    677  CG  GLN A  44     -22.521  45.365 -39.153  1.00  1.17           C  
ATOM    678  CD  GLN A  44     -22.584  44.060 -39.993  1.00  1.17           C  
ATOM    679  OE1 GLN A  44     -23.400  43.165 -39.737  1.00  1.17           O  
ATOM    680  NE2 GLN A  44     -21.708  43.954 -40.978  1.00  1.17           N  
ATOM    681  H   GLN A  44     -23.843  46.106 -36.372  1.00  1.17           H  
ATOM    682  HA  GLN A  44     -23.017  48.008 -38.483  1.00  1.17           H  
ATOM    683 1HB  GLN A  44     -24.541  45.360 -38.607  1.00  1.17           H  
ATOM    684 2HB  GLN A  44     -24.172  46.330 -40.029  1.00  1.17           H  
ATOM    685 1HG  GLN A  44     -21.819  46.037 -39.626  1.00  1.17           H  
ATOM    686 2HG  GLN A  44     -22.179  45.137 -38.177  1.00  1.17           H  
ATOM    687 1HE2 GLN A  44     -21.685  43.139 -41.556  1.00  1.17           H  
ATOM    688 2HE2 GLN A  44     -21.058  44.718 -41.155  1.00  1.17           H  
ATOM    689  N   LEU A  45     -25.357  48.795 -39.329  1.00  1.11           N  
ATOM    690  CA  LEU A  45     -26.643  49.479 -39.460  1.00  1.11           C  
ATOM    691  C   LEU A  45     -27.714  48.573 -40.052  1.00  1.11           C  
ATOM    692  O   LEU A  45     -28.168  48.782 -41.170  1.00  1.11           O  
ATOM    693  CB  LEU A  45     -26.492  50.703 -40.377  1.00  1.11           C  
ATOM    694  CG  LEU A  45     -27.587  51.637 -40.367  1.00  1.11           C  
ATOM    695  CD1 LEU A  45     -27.794  52.057 -38.987  1.00  1.11           C  
ATOM    696  CD2 LEU A  45     -27.236  52.827 -41.257  1.00  1.11           C  
ATOM    697  H   LEU A  45     -24.647  48.916 -40.024  1.00  1.11           H  
ATOM    698  HA  LEU A  45     -26.966  49.798 -38.470  1.00  1.11           H  
ATOM    699 1HB  LEU A  45     -25.578  51.228 -40.200  1.00  1.11           H  
ATOM    700 2HB  LEU A  45     -26.469  50.348 -41.390  1.00  1.11           H  
ATOM    701  HG  LEU A  45     -28.489  51.149 -40.728  1.00  1.11           H  
ATOM    702 1HD1 LEU A  45     -28.624  52.725 -38.940  1.00  1.11           H  
ATOM    703 2HD1 LEU A  45     -28.002  51.173 -38.414  1.00  1.11           H  
ATOM    704 3HD1 LEU A  45     -26.907  52.543 -38.598  1.00  1.11           H  
ATOM    705 1HD2 LEU A  45     -28.052  53.528 -41.248  1.00  1.11           H  
ATOM    706 2HD2 LEU A  45     -26.332  53.312 -40.884  1.00  1.11           H  
ATOM    707 3HD2 LEU A  45     -27.060  52.485 -42.277  1.00  1.11           H  
ATOM    708  N   ARG A  46     -28.139  47.593 -39.274  1.00  1.08           N  
ATOM    709  CA  ARG A  46     -29.146  46.636 -39.719  1.00  1.08           C  
ATOM    710  C   ARG A  46     -30.368  46.759 -38.833  1.00  1.08           C  
ATOM    711  O   ARG A  46     -30.241  46.923 -37.614  1.00  1.08           O  
ATOM    712  CB  ARG A  46     -28.630  45.204 -39.653  1.00  1.08           C  
ATOM    713  CG  ARG A  46     -27.494  44.813 -40.591  1.00  1.08           C  
ATOM    714  CD  ARG A  46     -27.150  43.366 -40.370  1.00  1.08           C  
ATOM    715  NE  ARG A  46     -26.096  42.877 -41.239  1.00  1.08           N  
ATOM    716  CZ  ARG A  46     -25.697  41.589 -41.292  1.00  1.08           C  
ATOM    717  NH1 ARG A  46     -26.280  40.686 -40.523  1.00  1.08           N  
ATOM    718  NH2 ARG A  46     -24.725  41.231 -42.115  1.00  1.08           N  
ATOM    719  H   ARG A  46     -27.693  47.510 -38.361  1.00  1.08           H  
ATOM    720  HA  ARG A  46     -29.428  46.861 -40.744  1.00  1.08           H  
ATOM    721 1HB  ARG A  46     -28.271  45.010 -38.659  1.00  1.08           H  
ATOM    722 2HB  ARG A  46     -29.458  44.518 -39.835  1.00  1.08           H  
ATOM    723 1HG  ARG A  46     -27.789  44.956 -41.631  1.00  1.08           H  
ATOM    724 2HG  ARG A  46     -26.609  45.415 -40.377  1.00  1.08           H  
ATOM    725 1HD  ARG A  46     -26.813  43.242 -39.340  1.00  1.08           H  
ATOM    726 2HD  ARG A  46     -28.034  42.756 -40.536  1.00  1.08           H  
ATOM    727  HE  ARG A  46     -25.610  43.548 -41.849  1.00  1.08           H  
ATOM    728 1HH1 ARG A  46     -27.020  40.963 -39.897  1.00  1.08           H  
ATOM    729 2HH1 ARG A  46     -25.983  39.724 -40.562  1.00  1.08           H  
ATOM    730 1HH2 ARG A  46     -24.274  41.946 -42.713  1.00  1.08           H  
ATOM    731 2HH2 ARG A  46     -24.423  40.277 -42.159  1.00  1.08           H  
ATOM    732  N   ASN A  47     -31.545  46.652 -39.427  1.00  1.07           N  
ATOM    733  CA  ASN A  47     -32.770  46.804 -38.663  1.00  1.07           C  
ATOM    734  C   ASN A  47     -32.820  45.858 -37.478  1.00  1.07           C  
ATOM    735  O   ASN A  47     -32.567  44.661 -37.610  1.00  1.07           O  
ATOM    736  CB  ASN A  47     -33.984  46.624 -39.541  1.00  1.07           C  
ATOM    737  CG  ASN A  47     -35.271  46.959 -38.827  1.00  1.07           C  
ATOM    738  OD1 ASN A  47     -35.339  47.910 -38.040  1.00  1.07           O  
ATOM    739  ND2 ASN A  47     -36.300  46.192 -39.092  1.00  1.07           N  
ATOM    740  H   ASN A  47     -31.594  46.497 -40.426  1.00  1.07           H  
ATOM    741  HA  ASN A  47     -32.797  47.815 -38.264  1.00  1.07           H  
ATOM    742 1HB  ASN A  47     -33.901  47.255 -40.417  1.00  1.07           H  
ATOM    743 2HB  ASN A  47     -34.031  45.592 -39.885  1.00  1.07           H  
ATOM    744 1HD2 ASN A  47     -37.180  46.365 -38.650  1.00  1.07           H  
ATOM    745 2HD2 ASN A  47     -36.203  45.433 -39.734  1.00  1.07           H  
ATOM    746  N   GLY A  48     -33.124  46.420 -36.314  1.00  1.08           N  
ATOM    747  CA  GLY A  48     -33.242  45.677 -35.067  1.00  1.08           C  
ATOM    748  C   GLY A  48     -31.967  45.626 -34.215  1.00  1.08           C  
ATOM    749  O   GLY A  48     -32.036  45.245 -33.045  1.00  1.08           O  
ATOM    750  H   GLY A  48     -33.304  47.415 -36.302  1.00  1.08           H  
ATOM    751 1HA  GLY A  48     -34.044  46.116 -34.476  1.00  1.08           H  
ATOM    752 2HA  GLY A  48     -33.555  44.659 -35.296  1.00  1.08           H  
ATOM    753  N   THR A  49     -30.819  46.025 -34.769  1.00  1.11           N  
ATOM    754  CA  THR A  49     -29.571  45.994 -33.996  1.00  1.11           C  
ATOM    755  C   THR A  49     -29.413  47.206 -33.107  1.00  1.11           C  
ATOM    756  O   THR A  49     -30.048  48.241 -33.342  1.00  1.11           O  
ATOM    757  CB  THR A  49     -28.356  45.961 -34.909  1.00  1.11           C  
ATOM    758  OG1 THR A  49     -28.350  47.176 -35.710  1.00  1.11           O  
ATOM    759  CG2 THR A  49     -28.362  44.746 -35.803  1.00  1.11           C  
ATOM    760  H   THR A  49     -30.796  46.335 -35.745  1.00  1.11           H  
ATOM    761  HA  THR A  49     -29.567  45.104 -33.364  1.00  1.11           H  
ATOM    762  HB  THR A  49     -27.486  45.935 -34.308  1.00  1.11           H  
ATOM    763  HG1 THR A  49     -29.090  47.117 -36.354  1.00  1.11           H  
ATOM    764 1HG2 THR A  49     -27.467  44.763 -36.429  1.00  1.11           H  
ATOM    765 2HG2 THR A  49     -28.359  43.847 -35.186  1.00  1.11           H  
ATOM    766 3HG2 THR A  49     -29.253  44.758 -36.427  1.00  1.11           H  
ATOM    767  N   GLU A  50     -28.483  47.136 -32.151  1.00  1.13           N  
ATOM    768  CA  GLU A  50     -28.282  48.292 -31.292  1.00  1.13           C  
ATOM    769  C   GLU A  50     -27.728  49.502 -32.051  1.00  1.13           C  
ATOM    770  O   GLU A  50     -28.139  50.631 -31.771  1.00  1.13           O  
ATOM    771  CB  GLU A  50     -27.387  47.934 -30.111  1.00  1.13           C  
ATOM    772  CG  GLU A  50     -28.026  46.929 -29.114  1.00  1.13           C  
ATOM    773  CD  GLU A  50     -29.312  47.419 -28.423  1.00  1.13           C  
ATOM    774  OE1 GLU A  50     -29.294  48.484 -27.851  1.00  1.13           O  
ATOM    775  OE2 GLU A  50     -30.311  46.718 -28.467  1.00  1.13           O  
ATOM    776  H   GLU A  50     -27.972  46.258 -31.989  1.00  1.13           H  
ATOM    777  HA  GLU A  50     -29.252  48.576 -30.891  1.00  1.13           H  
ATOM    778 1HB  GLU A  50     -26.457  47.504 -30.481  1.00  1.13           H  
ATOM    779 2HB  GLU A  50     -27.129  48.839 -29.563  1.00  1.13           H  
ATOM    780 1HG  GLU A  50     -28.257  46.015 -29.658  1.00  1.13           H  
ATOM    781 2HG  GLU A  50     -27.285  46.680 -28.354  1.00  1.13           H  
ATOM    782  N   ALA A  51     -26.819  49.312 -33.025  1.00  1.14           N  
ATOM    783  CA  ALA A  51     -26.385  50.504 -33.763  1.00  1.14           C  
ATOM    784  C   ALA A  51     -27.521  51.117 -34.530  1.00  1.14           C  
ATOM    785  O   ALA A  51     -27.612  52.337 -34.612  1.00  1.14           O  
ATOM    786  CB  ALA A  51     -25.306  50.241 -34.751  1.00  1.14           C  
ATOM    787  H   ALA A  51     -26.448  48.382 -33.244  1.00  1.14           H  
ATOM    788  HA  ALA A  51     -26.028  51.238 -33.042  1.00  1.14           H  
ATOM    789 1HB  ALA A  51     -25.076  51.145 -35.219  1.00  1.14           H  
ATOM    790 2HB  ALA A  51     -24.463  49.908 -34.267  1.00  1.14           H  
ATOM    791 3HB  ALA A  51     -25.641  49.518 -35.494  1.00  1.14           H  
ATOM    792  N   PHE A  52     -28.385  50.295 -35.120  1.00  1.13           N  
ATOM    793  CA  PHE A  52     -29.493  50.854 -35.874  1.00  1.13           C  
ATOM    794  C   PHE A  52     -30.352  51.687 -34.955  1.00  1.13           C  
ATOM    795  O   PHE A  52     -30.751  52.806 -35.295  1.00  1.13           O  
ATOM    796  CB  PHE A  52     -30.295  49.772 -36.563  1.00  1.13           C  
ATOM    797  CG  PHE A  52     -31.396  50.256 -37.406  1.00  1.13           C  
ATOM    798  CD1 PHE A  52     -31.150  50.656 -38.707  1.00  1.13           C  
ATOM    799  CD2 PHE A  52     -32.681  50.326 -36.917  1.00  1.13           C  
ATOM    800  CE1 PHE A  52     -32.158  51.105 -39.501  1.00  1.13           C  
ATOM    801  CE2 PHE A  52     -33.705  50.775 -37.713  1.00  1.13           C  
ATOM    802  CZ  PHE A  52     -33.447  51.161 -39.005  1.00  1.13           C  
ATOM    803  H   PHE A  52     -28.289  49.273 -35.063  1.00  1.13           H  
ATOM    804  HA  PHE A  52     -29.105  51.523 -36.622  1.00  1.13           H  
ATOM    805 1HB  PHE A  52     -29.616  49.220 -37.196  1.00  1.13           H  
ATOM    806 2HB  PHE A  52     -30.697  49.075 -35.824  1.00  1.13           H  
ATOM    807  HD1 PHE A  52     -30.146  50.596 -39.098  1.00  1.13           H  
ATOM    808  HD2 PHE A  52     -32.877  50.015 -35.890  1.00  1.13           H  
ATOM    809  HE1 PHE A  52     -31.943  51.409 -40.526  1.00  1.13           H  
ATOM    810  HE2 PHE A  52     -34.720  50.819 -37.322  1.00  1.13           H  
ATOM    811  HZ  PHE A  52     -34.264  51.507 -39.633  1.00  1.13           H  
ATOM    812  N   LYS A  53     -30.654  51.145 -33.777  1.00  1.11           N  
ATOM    813  CA  LYS A  53     -31.485  51.874 -32.848  1.00  1.11           C  
ATOM    814  C   LYS A  53     -30.827  53.204 -32.500  1.00  1.11           C  
ATOM    815  O   LYS A  53     -31.493  54.229 -32.559  1.00  1.11           O  
ATOM    816  CB  LYS A  53     -31.669  51.061 -31.572  1.00  1.11           C  
ATOM    817  CG  LYS A  53     -32.527  49.807 -31.712  1.00  1.11           C  
ATOM    818  CD  LYS A  53     -32.547  49.040 -30.396  1.00  1.11           C  
ATOM    819  CE  LYS A  53     -33.187  47.674 -30.533  1.00  1.11           C  
ATOM    820  NZ  LYS A  53     -33.125  46.920 -29.244  1.00  1.11           N  
ATOM    821  H   LYS A  53     -30.309  50.214 -33.537  1.00  1.11           H  
ATOM    822  HA  LYS A  53     -32.450  52.073 -33.312  1.00  1.11           H  
ATOM    823 1HB  LYS A  53     -30.693  50.742 -31.208  1.00  1.11           H  
ATOM    824 2HB  LYS A  53     -32.109  51.691 -30.801  1.00  1.11           H  
ATOM    825 1HG  LYS A  53     -33.546  50.092 -31.971  1.00  1.11           H  
ATOM    826 2HG  LYS A  53     -32.139  49.170 -32.499  1.00  1.11           H  
ATOM    827 1HD  LYS A  53     -31.523  48.904 -30.041  1.00  1.11           H  
ATOM    828 2HD  LYS A  53     -33.094  49.610 -29.649  1.00  1.11           H  
ATOM    829 1HE  LYS A  53     -34.225  47.779 -30.839  1.00  1.11           H  
ATOM    830 2HE  LYS A  53     -32.647  47.110 -31.295  1.00  1.11           H  
ATOM    831 1HZ  LYS A  53     -33.534  46.008 -29.360  1.00  1.11           H  
ATOM    832 2HZ  LYS A  53     -32.127  46.819 -28.963  1.00  1.11           H  
ATOM    833 3HZ  LYS A  53     -33.618  47.423 -28.531  1.00  1.11           H  
ATOM    834  N   ALA A  54     -29.513  53.193 -32.209  1.00  1.11           N  
ATOM    835  CA  ALA A  54     -28.754  54.409 -31.889  1.00  1.11           C  
ATOM    836  C   ALA A  54     -28.705  55.390 -33.059  1.00  1.11           C  
ATOM    837  O   ALA A  54     -28.692  56.599 -32.878  1.00  1.11           O  
ATOM    838  CB  ALA A  54     -27.334  54.044 -31.488  1.00  1.11           C  
ATOM    839  H   ALA A  54     -29.021  52.299 -32.186  1.00  1.11           H  
ATOM    840  HA  ALA A  54     -29.252  54.902 -31.054  1.00  1.11           H  
ATOM    841 1HB  ALA A  54     -26.786  54.944 -31.221  1.00  1.11           H  
ATOM    842 2HB  ALA A  54     -27.362  53.365 -30.636  1.00  1.11           H  
ATOM    843 3HB  ALA A  54     -26.842  53.554 -32.325  1.00  1.11           H  
ATOM    844  N   TRP A  55     -28.600  54.873 -34.265  1.00  1.14           N  
ATOM    845  CA  TRP A  55     -28.540  55.699 -35.452  1.00  1.14           C  
ATOM    846  C   TRP A  55     -29.865  56.447 -35.629  1.00  1.14           C  
ATOM    847  O   TRP A  55     -29.885  57.661 -35.832  1.00  1.14           O  
ATOM    848  CB  TRP A  55     -28.186  54.797 -36.638  1.00  1.14           C  
ATOM    849  CG  TRP A  55     -28.058  55.418 -37.970  1.00  1.14           C  
ATOM    850  CD1 TRP A  55     -26.970  56.028 -38.509  1.00  1.14           C  
ATOM    851  CD2 TRP A  55     -29.062  55.423 -38.982  1.00  1.14           C  
ATOM    852  NE1 TRP A  55     -27.246  56.422 -39.784  1.00  1.14           N  
ATOM    853  CE2 TRP A  55     -28.519  56.053 -40.095  1.00  1.14           C  
ATOM    854  CE3 TRP A  55     -30.352  54.938 -39.037  1.00  1.14           C  
ATOM    855  CZ2 TRP A  55     -29.240  56.215 -41.263  1.00  1.14           C  
ATOM    856  CZ3 TRP A  55     -31.051  55.101 -40.175  1.00  1.14           C  
ATOM    857  CH2 TRP A  55     -30.516  55.721 -41.272  1.00  1.14           C  
ATOM    858  H   TRP A  55     -28.561  53.864 -34.372  1.00  1.14           H  
ATOM    859  HA  TRP A  55     -27.744  56.431 -35.324  1.00  1.14           H  
ATOM    860 1HB  TRP A  55     -27.247  54.286 -36.418  1.00  1.14           H  
ATOM    861 2HB  TRP A  55     -28.943  54.025 -36.715  1.00  1.14           H  
ATOM    862  HD1 TRP A  55     -26.020  56.177 -38.001  1.00  1.14           H  
ATOM    863  HE1 TRP A  55     -26.611  56.899 -40.402  1.00  1.14           H  
ATOM    864  HE3 TRP A  55     -30.795  54.434 -38.174  1.00  1.14           H  
ATOM    865  HZ2 TRP A  55     -28.839  56.703 -42.149  1.00  1.14           H  
ATOM    866  HZ3 TRP A  55     -32.038  54.723 -40.175  1.00  1.14           H  
ATOM    867  HH2 TRP A  55     -31.109  55.826 -42.169  1.00  1.14           H  
ATOM    868  N   LYS A  56     -30.975  55.716 -35.495  1.00  1.21           N  
ATOM    869  CA  LYS A  56     -32.317  56.265 -35.678  1.00  1.21           C  
ATOM    870  C   LYS A  56     -32.783  57.122 -34.486  1.00  1.21           C  
ATOM    871  O   LYS A  56     -33.434  58.162 -34.653  1.00  1.21           O  
ATOM    872  CB  LYS A  56     -33.298  55.115 -35.922  1.00  1.21           C  
ATOM    873  CG  LYS A  56     -34.712  55.537 -36.266  1.00  1.21           C  
ATOM    874  CD  LYS A  56     -35.580  54.331 -36.592  1.00  1.21           C  
ATOM    875  CE  LYS A  56     -37.002  54.759 -36.929  1.00  1.21           C  
ATOM    876  NZ  LYS A  56     -37.896  53.587 -37.200  1.00  1.21           N  
ATOM    877  H   LYS A  56     -30.880  54.718 -35.300  1.00  1.21           H  
ATOM    878  HA  LYS A  56     -32.290  56.895 -36.550  1.00  1.21           H  
ATOM    879 1HB  LYS A  56     -32.925  54.489 -36.735  1.00  1.21           H  
ATOM    880 2HB  LYS A  56     -33.338  54.484 -35.027  1.00  1.21           H  
ATOM    881 1HG  LYS A  56     -35.146  56.086 -35.435  1.00  1.21           H  
ATOM    882 2HG  LYS A  56     -34.694  56.195 -37.133  1.00  1.21           H  
ATOM    883 1HD  LYS A  56     -35.153  53.795 -37.442  1.00  1.21           H  
ATOM    884 2HD  LYS A  56     -35.599  53.659 -35.735  1.00  1.21           H  
ATOM    885 1HE  LYS A  56     -37.405  55.327 -36.092  1.00  1.21           H  
ATOM    886 2HE  LYS A  56     -36.978  55.403 -37.813  1.00  1.21           H  
ATOM    887 1HZ  LYS A  56     -38.826  53.918 -37.415  1.00  1.21           H  
ATOM    888 2HZ  LYS A  56     -37.537  53.060 -37.982  1.00  1.21           H  
ATOM    889 3HZ  LYS A  56     -37.933  52.994 -36.384  1.00  1.21           H  
ATOM    890  N   ASN A  57     -32.455  56.657 -33.282  1.00  1.30           N  
ATOM    891  CA  ASN A  57     -32.785  57.255 -31.988  1.00  1.30           C  
ATOM    892  C   ASN A  57     -31.541  57.284 -31.077  1.00  1.30           C  
ATOM    893  O   ASN A  57     -31.348  56.371 -30.269  1.00  1.30           O  
ATOM    894  CB  ASN A  57     -33.919  56.528 -31.295  1.00  1.30           C  
ATOM    895  CG  ASN A  57     -35.241  56.678 -31.986  1.00  1.30           C  
ATOM    896  OD1 ASN A  57     -35.868  57.737 -31.832  1.00  1.30           O  
ATOM    897  ND2 ASN A  57     -35.683  55.677 -32.704  1.00  1.30           N  
ATOM    898  H   ASN A  57     -31.925  55.796 -33.240  1.00  1.30           H  
ATOM    899  HA  ASN A  57     -33.134  58.272 -32.150  1.00  1.30           H  
ATOM    900 1HB  ASN A  57     -33.671  55.465 -31.233  1.00  1.30           H  
ATOM    901 2HB  ASN A  57     -34.014  56.900 -30.275  1.00  1.30           H  
ATOM    902 1HD2 ASN A  57     -36.569  55.748 -33.161  1.00  1.30           H  
ATOM    903 2HD2 ASN A  57     -35.141  54.841 -32.785  1.00  1.30           H  
ATOM    904  N   PRO A  58     -30.683  58.309 -31.213  1.00  1.37           N  
ATOM    905  CA  PRO A  58     -29.408  58.491 -30.540  1.00  1.37           C  
ATOM    906  C   PRO A  58     -29.523  58.451 -29.015  1.00  1.37           C  
ATOM    907  O   PRO A  58     -30.632  58.551 -28.476  1.00  1.37           O  
ATOM    908  CB  PRO A  58     -28.975  59.891 -31.027  1.00  1.37           C  
ATOM    909  CG  PRO A  58     -29.686  60.078 -32.338  1.00  1.37           C  
ATOM    910  CD  PRO A  58     -30.997  59.403 -32.166  1.00  1.37           C  
ATOM    911  HA  PRO A  58     -28.733  57.733 -30.907  1.00  1.37           H  
ATOM    912 1HB  PRO A  58     -29.240  60.648 -30.269  1.00  1.37           H  
ATOM    913 2HB  PRO A  58     -27.889  59.935 -31.157  1.00  1.37           H  
ATOM    914 1HG  PRO A  58     -29.792  61.145 -32.583  1.00  1.37           H  
ATOM    915 2HG  PRO A  58     -29.093  59.618 -33.152  1.00  1.37           H  
ATOM    916 1HD  PRO A  58     -31.737  60.093 -31.741  1.00  1.37           H  
ATOM    917 2HD  PRO A  58     -31.279  59.037 -33.151  1.00  1.37           H  
ATOM    918  N   PRO A  59     -28.384  58.232 -28.315  1.00  1.37           N  
ATOM    919  CA  PRO A  59     -28.229  58.276 -26.873  1.00  1.37           C  
ATOM    920  C   PRO A  59     -28.920  59.558 -26.396  1.00  1.37           C  
ATOM    921  O   PRO A  59     -29.227  60.406 -27.231  1.00  1.37           O  
ATOM    922  CB  PRO A  59     -26.694  58.248 -26.712  1.00  1.37           C  
ATOM    923  CG  PRO A  59     -26.182  57.549 -27.940  1.00  1.37           C  
ATOM    924  CD  PRO A  59     -27.115  57.926 -29.040  1.00  1.37           C  
ATOM    925  HA  PRO A  59     -28.704  57.384 -26.437  1.00  1.37           H  
ATOM    926 1HB  PRO A  59     -26.301  59.271 -26.618  1.00  1.37           H  
ATOM    927 2HB  PRO A  59     -26.393  57.699 -25.808  1.00  1.37           H  
ATOM    928 1HG  PRO A  59     -25.142  57.873 -28.138  1.00  1.37           H  
ATOM    929 2HG  PRO A  59     -26.142  56.463 -27.768  1.00  1.37           H  
ATOM    930 1HD  PRO A  59     -26.728  58.798 -29.572  1.00  1.37           H  
ATOM    931 2HD  PRO A  59     -27.208  57.039 -29.678  1.00  1.37           H  
ATOM    932  N   PRO A  60     -29.049  59.779 -25.078  1.00  1.30           N  
ATOM    933  CA  PRO A  60     -29.988  60.676 -24.423  1.00  1.30           C  
ATOM    934  C   PRO A  60     -30.178  62.024 -25.112  1.00  1.30           C  
ATOM    935  O   PRO A  60     -29.255  62.542 -25.732  1.00  1.30           O  
ATOM    936  CB  PRO A  60     -29.355  60.844 -23.044  1.00  1.30           C  
ATOM    937  CG  PRO A  60     -28.606  59.587 -22.820  1.00  1.30           C  
ATOM    938  CD  PRO A  60     -28.077  59.184 -24.157  1.00  1.30           C  
ATOM    939  HA  PRO A  60     -30.922  60.115 -24.357  1.00  1.30           H  
ATOM    940 1HB  PRO A  60     -28.705  61.735 -23.032  1.00  1.30           H  
ATOM    941 2HB  PRO A  60     -30.125  61.001 -22.280  1.00  1.30           H  
ATOM    942 1HG  PRO A  60     -27.825  59.796 -22.093  1.00  1.30           H  
ATOM    943 2HG  PRO A  60     -29.260  58.821 -22.365  1.00  1.30           H  
ATOM    944 1HD  PRO A  60     -27.081  59.626 -24.303  1.00  1.30           H  
ATOM    945 2HD  PRO A  60     -28.078  58.090 -24.220  1.00  1.30           H  
ATOM    946  N   PRO A  61     -31.345  62.673 -24.916  1.00  1.17           N  
ATOM    947  CA  PRO A  61     -31.766  63.868 -25.605  1.00  1.17           C  
ATOM    948  C   PRO A  61     -30.687  64.902 -25.574  1.00  1.17           C  
ATOM    949  O   PRO A  61     -29.934  65.028 -24.605  1.00  1.17           O  
ATOM    950  CB  PRO A  61     -32.968  64.321 -24.796  1.00  1.17           C  
ATOM    951  CG  PRO A  61     -33.540  63.060 -24.231  1.00  1.17           C  
ATOM    952  CD  PRO A  61     -32.333  62.216 -23.888  1.00  1.17           C  
ATOM    953  HA  PRO A  61     -32.044  63.621 -26.640  1.00  1.17           H  
ATOM    954 1HB  PRO A  61     -32.656  65.049 -24.032  1.00  1.17           H  
ATOM    955 2HB  PRO A  61     -33.662  64.832 -25.473  1.00  1.17           H  
ATOM    956 1HG  PRO A  61     -34.166  63.289 -23.354  1.00  1.17           H  
ATOM    957 2HG  PRO A  61     -34.197  62.578 -24.972  1.00  1.17           H  
ATOM    958 1HD  PRO A  61     -31.976  62.440 -22.873  1.00  1.17           H  
ATOM    959 2HD  PRO A  61     -32.647  61.182 -24.010  1.00  1.17           H  
ATOM    960  N   VAL A  62     -30.599  65.616 -26.672  1.00  1.01           N  
ATOM    961  CA  VAL A  62     -29.562  66.585 -26.853  1.00  1.01           C  
ATOM    962  C   VAL A  62     -29.963  67.873 -26.179  1.00  1.01           C  
ATOM    963  O   VAL A  62     -31.060  68.366 -26.395  1.00  1.01           O  
ATOM    964  CB  VAL A  62     -29.396  66.806 -28.362  1.00  1.01           C  
ATOM    965  CG1 VAL A  62     -28.376  67.841 -28.601  1.00  1.01           C  
ATOM    966  CG2 VAL A  62     -29.101  65.514 -29.085  1.00  1.01           C  
ATOM    967  H   VAL A  62     -31.296  65.524 -27.410  1.00  1.01           H  
ATOM    968  HA  VAL A  62     -28.642  66.236 -26.403  1.00  1.01           H  
ATOM    969  HB  VAL A  62     -30.319  67.171 -28.745  1.00  1.01           H  
ATOM    970 1HG1 VAL A  62     -28.305  68.025 -29.678  1.00  1.01           H  
ATOM    971 2HG1 VAL A  62     -28.668  68.756 -28.095  1.00  1.01           H  
ATOM    972 3HG1 VAL A  62     -27.411  67.507 -28.220  1.00  1.01           H  
ATOM    973 1HG2 VAL A  62     -29.032  65.715 -30.148  1.00  1.01           H  
ATOM    974 2HG2 VAL A  62     -28.189  65.108 -28.752  1.00  1.01           H  
ATOM    975 3HG2 VAL A  62     -29.907  64.799 -28.900  1.00  1.01           H  
ATOM    976  N   TYR A  63     -29.124  68.428 -25.336  1.00  0.87           N  
ATOM    977  CA  TYR A  63     -29.537  69.687 -24.759  1.00  0.87           C  
ATOM    978  C   TYR A  63     -28.853  70.795 -25.491  1.00  0.87           C  
ATOM    979  O   TYR A  63     -27.664  70.717 -25.801  1.00  0.87           O  
ATOM    980  CB  TYR A  63     -29.286  69.728 -23.274  1.00  0.87           C  
ATOM    981  CG  TYR A  63     -30.231  68.812 -22.537  1.00  0.87           C  
ATOM    982  CD1 TYR A  63     -29.860  67.513 -22.275  1.00  0.87           C  
ATOM    983  CD2 TYR A  63     -31.494  69.272 -22.143  1.00  0.87           C  
ATOM    984  CE1 TYR A  63     -30.714  66.674 -21.605  1.00  0.87           C  
ATOM    985  CE2 TYR A  63     -32.354  68.426 -21.470  1.00  0.87           C  
ATOM    986  CZ  TYR A  63     -31.957  67.130 -21.194  1.00  0.87           C  
ATOM    987  OH  TYR A  63     -32.782  66.270 -20.504  1.00  0.87           O  
ATOM    988  H   TYR A  63     -28.222  68.008 -25.122  1.00  0.87           H  
ATOM    989  HA  TYR A  63     -30.607  69.827 -24.904  1.00  0.87           H  
ATOM    990 1HB  TYR A  63     -28.260  69.416 -23.063  1.00  0.87           H  
ATOM    991 2HB  TYR A  63     -29.418  70.743 -22.901  1.00  0.87           H  
ATOM    992  HD1 TYR A  63     -28.880  67.151 -22.597  1.00  0.87           H  
ATOM    993  HD2 TYR A  63     -31.795  70.297 -22.359  1.00  0.87           H  
ATOM    994  HE1 TYR A  63     -30.409  65.649 -21.395  1.00  0.87           H  
ATOM    995  HE2 TYR A  63     -33.333  68.782 -21.150  1.00  0.87           H  
ATOM    996  HH  TYR A  63     -32.323  65.428 -20.380  1.00  0.87           H  
ATOM    997  N   MET A  64     -29.624  71.805 -25.829  1.00  0.77           N  
ATOM    998  CA  MET A  64     -29.091  72.933 -26.536  1.00  0.77           C  
ATOM    999  C   MET A  64     -29.127  74.151 -25.658  1.00  0.77           C  
ATOM   1000  O   MET A  64     -30.206  74.602 -25.261  1.00  0.77           O  
ATOM   1001  CB  MET A  64     -29.931  73.175 -27.759  1.00  0.77           C  
ATOM   1002  CG  MET A  64     -30.118  72.004 -28.607  1.00  0.77           C  
ATOM   1003  SD  MET A  64     -28.656  71.500 -29.319  1.00  0.77           S  
ATOM   1004  CE  MET A  64     -28.406  72.887 -30.346  1.00  0.77           C  
ATOM   1005  H   MET A  64     -30.609  71.801 -25.581  1.00  0.77           H  
ATOM   1006  HA  MET A  64     -28.056  72.742 -26.813  1.00  0.77           H  
ATOM   1007 1HB  MET A  64     -30.920  73.499 -27.453  1.00  0.77           H  
ATOM   1008 2HB  MET A  64     -29.479  73.957 -28.354  1.00  0.77           H  
ATOM   1009 1HG  MET A  64     -30.527  71.178 -28.021  1.00  0.77           H  
ATOM   1010 2HG  MET A  64     -30.812  72.237 -29.383  1.00  0.77           H  
ATOM   1011 1HE  MET A  64     -27.478  72.769 -30.907  1.00  0.77           H  
ATOM   1012 2HE  MET A  64     -29.240  72.987 -31.038  1.00  0.77           H  
ATOM   1013 3HE  MET A  64     -28.351  73.752 -29.711  1.00  0.77           H  
ATOM   1014  N   GLN A  65     -27.969  74.697 -25.361  1.00  0.71           N  
ATOM   1015  CA  GLN A  65     -27.924  75.890 -24.558  1.00  0.71           C  
ATOM   1016  C   GLN A  65     -27.664  77.059 -25.481  1.00  0.71           C  
ATOM   1017  O   GLN A  65     -26.867  76.957 -26.422  1.00  0.71           O  
ATOM   1018  CB  GLN A  65     -26.835  75.823 -23.513  1.00  0.71           C  
ATOM   1019  CG  GLN A  65     -26.952  74.775 -22.465  1.00  0.71           C  
ATOM   1020  CD  GLN A  65     -25.776  74.880 -21.503  1.00  0.71           C  
ATOM   1021  OE1 GLN A  65     -24.683  75.312 -21.900  1.00  0.71           O  
ATOM   1022  NE2 GLN A  65     -25.985  74.499 -20.249  1.00  0.71           N  
ATOM   1023  H   GLN A  65     -27.109  74.268 -25.684  1.00  0.71           H  
ATOM   1024  HA  GLN A  65     -28.877  76.028 -24.064  1.00  0.71           H  
ATOM   1025 1HB  GLN A  65     -25.933  75.642 -23.998  1.00  0.71           H  
ATOM   1026 2HB  GLN A  65     -26.752  76.786 -23.029  1.00  0.71           H  
ATOM   1027 1HG  GLN A  65     -27.874  74.922 -21.913  1.00  0.71           H  
ATOM   1028 2HG  GLN A  65     -26.940  73.790 -22.935  1.00  0.71           H  
ATOM   1029 1HE2 GLN A  65     -25.244  74.551 -19.577  1.00  0.71           H  
ATOM   1030 2HE2 GLN A  65     -26.886  74.161 -19.970  1.00  0.71           H  
ATOM   1031  N   PHE A  66     -28.296  78.178 -25.194  1.00  0.68           N  
ATOM   1032  CA  PHE A  66     -28.086  79.361 -25.998  1.00  0.68           C  
ATOM   1033  C   PHE A  66     -27.737  80.536 -25.078  1.00  0.68           C  
ATOM   1034  O   PHE A  66     -28.484  80.858 -24.149  1.00  0.68           O  
ATOM   1035  CB  PHE A  66     -29.360  79.632 -26.795  1.00  0.68           C  
ATOM   1036  CG  PHE A  66     -29.831  78.450 -27.675  1.00  0.68           C  
ATOM   1037  CD1 PHE A  66     -30.612  77.469 -27.123  1.00  0.68           C  
ATOM   1038  CD2 PHE A  66     -29.533  78.325 -29.007  1.00  0.68           C  
ATOM   1039  CE1 PHE A  66     -31.075  76.414 -27.878  1.00  0.68           C  
ATOM   1040  CE2 PHE A  66     -30.003  77.262 -29.769  1.00  0.68           C  
ATOM   1041  CZ  PHE A  66     -30.775  76.312 -29.203  1.00  0.68           C  
ATOM   1042  H   PHE A  66     -28.972  78.181 -24.438  1.00  0.68           H  
ATOM   1043  HA  PHE A  66     -27.258  79.195 -26.685  1.00  0.68           H  
ATOM   1044 1HB  PHE A  66     -30.163  79.863 -26.102  1.00  0.68           H  
ATOM   1045 2HB  PHE A  66     -29.220  80.496 -27.431  1.00  0.68           H  
ATOM   1046  HD1 PHE A  66     -30.866  77.531 -26.066  1.00  0.68           H  
ATOM   1047  HD2 PHE A  66     -28.940  79.059 -29.467  1.00  0.68           H  
ATOM   1048  HE1 PHE A  66     -31.680  75.664 -27.410  1.00  0.68           H  
ATOM   1049  HE2 PHE A  66     -29.755  77.198 -30.828  1.00  0.68           H  
ATOM   1050  HZ  PHE A  66     -31.149  75.477 -29.797  1.00  0.68           H  
ATOM   1051  N   TYR A  67     -26.572  81.129 -25.306  1.00  0.68           N  
ATOM   1052  CA  TYR A  67     -26.053  82.236 -24.504  1.00  0.68           C  
ATOM   1053  C   TYR A  67     -26.103  83.492 -25.377  1.00  0.68           C  
ATOM   1054  O   TYR A  67     -25.534  83.532 -26.465  1.00  0.68           O  
ATOM   1055  CB  TYR A  67     -24.619  81.932 -24.108  1.00  0.68           C  
ATOM   1056  CG  TYR A  67     -24.361  80.709 -23.223  1.00  0.68           C  
ATOM   1057  CD1 TYR A  67     -24.345  79.420 -23.793  1.00  0.68           C  
ATOM   1058  CD2 TYR A  67     -24.038  80.869 -21.894  1.00  0.68           C  
ATOM   1059  CE1 TYR A  67     -24.020  78.326 -23.024  1.00  0.68           C  
ATOM   1060  CE2 TYR A  67     -23.704  79.765 -21.128  1.00  0.68           C  
ATOM   1061  CZ  TYR A  67     -23.693  78.499 -21.685  1.00  0.68           C  
ATOM   1062  OH  TYR A  67     -23.348  77.406 -20.907  1.00  0.68           O  
ATOM   1063  H   TYR A  67     -25.999  80.785 -26.074  1.00  0.68           H  
ATOM   1064  HA  TYR A  67     -26.676  82.390 -23.624  1.00  0.68           H  
ATOM   1065 1HB  TYR A  67     -24.073  81.785 -24.998  1.00  0.68           H  
ATOM   1066 2HB  TYR A  67     -24.193  82.804 -23.609  1.00  0.68           H  
ATOM   1067  HD1 TYR A  67     -24.577  79.284 -24.848  1.00  0.68           H  
ATOM   1068  HD2 TYR A  67     -24.028  81.869 -21.452  1.00  0.68           H  
ATOM   1069  HE1 TYR A  67     -24.003  77.336 -23.466  1.00  0.68           H  
ATOM   1070  HE2 TYR A  67     -23.438  79.895 -20.081  1.00  0.68           H  
ATOM   1071  HH  TYR A  67     -23.696  76.586 -21.313  1.00  0.68           H  
ATOM   1072  N   PHE A  68     -26.789  84.520 -24.933  1.00  0.69           N  
ATOM   1073  CA  PHE A  68     -27.002  85.679 -25.799  1.00  0.69           C  
ATOM   1074  C   PHE A  68     -26.153  86.860 -25.416  1.00  0.69           C  
ATOM   1075  O   PHE A  68     -25.927  87.115 -24.236  1.00  0.69           O  
ATOM   1076  CB  PHE A  68     -28.469  86.048 -25.748  1.00  0.69           C  
ATOM   1077  CG  PHE A  68     -29.345  85.016 -26.372  1.00  0.69           C  
ATOM   1078  CD1 PHE A  68     -29.695  83.902 -25.644  1.00  0.69           C  
ATOM   1079  CD2 PHE A  68     -29.851  85.159 -27.663  1.00  0.69           C  
ATOM   1080  CE1 PHE A  68     -30.505  82.936 -26.179  1.00  0.69           C  
ATOM   1081  CE2 PHE A  68     -30.679  84.184 -28.196  1.00  0.69           C  
ATOM   1082  CZ  PHE A  68     -30.992  83.072 -27.439  1.00  0.69           C  
ATOM   1083  H   PHE A  68     -27.165  84.493 -23.989  1.00  0.69           H  
ATOM   1084  HA  PHE A  68     -26.754  85.404 -26.824  1.00  0.69           H  
ATOM   1085 1HB  PHE A  68     -28.779  86.182 -24.712  1.00  0.69           H  
ATOM   1086 2HB  PHE A  68     -28.621  86.990 -26.268  1.00  0.69           H  
ATOM   1087  HD1 PHE A  68     -29.306  83.789 -24.628  1.00  0.69           H  
ATOM   1088  HD2 PHE A  68     -29.592  86.044 -28.248  1.00  0.69           H  
ATOM   1089  HE1 PHE A  68     -30.767  82.060 -25.594  1.00  0.69           H  
ATOM   1090  HE2 PHE A  68     -31.083  84.289 -29.206  1.00  0.69           H  
ATOM   1091  HZ  PHE A  68     -31.630  82.310 -27.830  1.00  0.69           H  
ATOM   1092  N   PHE A  69     -25.700  87.610 -26.411  1.00  0.70           N  
ATOM   1093  CA  PHE A  69     -24.905  88.782 -26.097  1.00  0.70           C  
ATOM   1094  C   PHE A  69     -25.619  90.077 -26.385  1.00  0.70           C  
ATOM   1095  O   PHE A  69     -26.092  90.321 -27.495  1.00  0.70           O  
ATOM   1096  CB  PHE A  69     -23.588  88.754 -26.857  1.00  0.70           C  
ATOM   1097  CG  PHE A  69     -22.700  87.679 -26.409  1.00  0.70           C  
ATOM   1098  CD1 PHE A  69     -22.837  86.404 -26.922  1.00  0.70           C  
ATOM   1099  CD2 PHE A  69     -21.718  87.927 -25.463  1.00  0.70           C  
ATOM   1100  CE1 PHE A  69     -22.014  85.395 -26.500  1.00  0.70           C  
ATOM   1101  CE2 PHE A  69     -20.886  86.915 -25.040  1.00  0.70           C  
ATOM   1102  CZ  PHE A  69     -21.036  85.642 -25.560  1.00  0.70           C  
ATOM   1103  H   PHE A  69     -25.894  87.362 -27.385  1.00  0.70           H  
ATOM   1104  HA  PHE A  69     -24.670  88.768 -25.034  1.00  0.70           H  
ATOM   1105 1HB  PHE A  69     -23.779  88.621 -27.927  1.00  0.70           H  
ATOM   1106 2HB  PHE A  69     -23.072  89.706 -26.731  1.00  0.70           H  
ATOM   1107  HD1 PHE A  69     -23.612  86.206 -27.667  1.00  0.70           H  
ATOM   1108  HD2 PHE A  69     -21.609  88.934 -25.052  1.00  0.70           H  
ATOM   1109  HE1 PHE A  69     -22.130  84.401 -26.910  1.00  0.70           H  
ATOM   1110  HE2 PHE A  69     -20.115  87.112 -24.294  1.00  0.70           H  
ATOM   1111  HZ  PHE A  69     -20.382  84.834 -25.227  1.00  0.70           H  
ATOM   1112  N   ASN A  70     -25.667  90.912 -25.363  1.00  0.72           N  
ATOM   1113  CA  ASN A  70     -26.243  92.229 -25.462  1.00  0.72           C  
ATOM   1114  C   ASN A  70     -25.169  93.209 -25.798  1.00  0.72           C  
ATOM   1115  O   ASN A  70     -24.043  93.081 -25.324  1.00  0.72           O  
ATOM   1116  CB  ASN A  70     -26.833  92.662 -24.141  1.00  0.72           C  
ATOM   1117  CG  ASN A  70     -28.033  92.051 -23.781  1.00  0.72           C  
ATOM   1118  OD1 ASN A  70     -29.065  92.417 -24.294  1.00  0.72           O  
ATOM   1119  ND2 ASN A  70     -27.984  91.097 -22.943  1.00  0.72           N  
ATOM   1120  H   ASN A  70     -25.276  90.620 -24.468  1.00  0.72           H  
ATOM   1121  HA  ASN A  70     -26.991  92.238 -26.251  1.00  0.72           H  
ATOM   1122 1HB  ASN A  70     -26.105  92.471 -23.353  1.00  0.72           H  
ATOM   1123 2HB  ASN A  70     -26.995  93.742 -24.172  1.00  0.72           H  
ATOM   1124 1HD2 ASN A  70     -28.830  90.620 -22.694  1.00  0.72           H  
ATOM   1125 2HD2 ASN A  70     -27.100  90.809 -22.560  1.00  0.72           H  
ATOM   1126  N   VAL A  71     -25.541  94.247 -26.510  1.00  0.75           N  
ATOM   1127  CA  VAL A  71     -24.649  95.356 -26.732  1.00  0.75           C  
ATOM   1128  C   VAL A  71     -25.160  96.429 -25.801  1.00  0.75           C  
ATOM   1129  O   VAL A  71     -26.261  96.951 -25.976  1.00  0.75           O  
ATOM   1130  CB  VAL A  71     -24.662  95.785 -28.211  1.00  0.75           C  
ATOM   1131  CG1 VAL A  71     -23.693  96.976 -28.428  1.00  0.75           C  
ATOM   1132  CG2 VAL A  71     -24.273  94.560 -29.070  1.00  0.75           C  
ATOM   1133  H   VAL A  71     -26.475  94.248 -26.905  1.00  0.75           H  
ATOM   1134  HA  VAL A  71     -23.634  95.090 -26.443  1.00  0.75           H  
ATOM   1135  HB  VAL A  71     -25.664  96.122 -28.485  1.00  0.75           H  
ATOM   1136 1HG1 VAL A  71     -23.710  97.281 -29.470  1.00  0.75           H  
ATOM   1137 2HG1 VAL A  71     -24.003  97.807 -27.807  1.00  0.75           H  
ATOM   1138 3HG1 VAL A  71     -22.682  96.674 -28.156  1.00  0.75           H  
ATOM   1139 1HG2 VAL A  71     -24.268  94.788 -30.107  1.00  0.75           H  
ATOM   1140 2HG2 VAL A  71     -23.292  94.235 -28.791  1.00  0.75           H  
ATOM   1141 3HG2 VAL A  71     -24.989  93.752 -28.889  1.00  0.75           H  
ATOM   1142  N   SER A  72     -24.376  96.713 -24.768  1.00  0.78           N  
ATOM   1143  CA  SER A  72     -24.797  97.603 -23.696  1.00  0.78           C  
ATOM   1144  C   SER A  72     -24.660  99.082 -24.034  1.00  0.78           C  
ATOM   1145  O   SER A  72     -25.149  99.940 -23.301  1.00  0.78           O  
ATOM   1146  CB  SER A  72     -24.038  97.249 -22.435  1.00  0.78           C  
ATOM   1147  OG  SER A  72     -22.674  97.494 -22.584  1.00  0.78           O  
ATOM   1148  H   SER A  72     -23.453  96.277 -24.703  1.00  0.78           H  
ATOM   1149  HA  SER A  72     -25.851  97.409 -23.503  1.00  0.78           H  
ATOM   1150 1HB  SER A  72     -24.426  97.831 -21.602  1.00  0.78           H  
ATOM   1151 2HB  SER A  72     -24.193  96.194 -22.203  1.00  0.78           H  
ATOM   1152  HG  SER A  72     -22.395  96.925 -23.333  1.00  0.78           H  
ATOM   1153  N   ASN A  73     -23.994  99.378 -25.142  1.00  0.80           N  
ATOM   1154  CA  ASN A  73     -23.824 100.755 -25.571  1.00  0.80           C  
ATOM   1155  C   ASN A  73     -23.738 100.918 -27.095  1.00  0.80           C  
ATOM   1156  O   ASN A  73     -22.697 101.333 -27.614  1.00  0.80           O  
ATOM   1157  CB  ASN A  73     -22.606 101.345 -24.896  1.00  0.80           C  
ATOM   1158  CG  ASN A  73     -22.492 102.812 -25.119  1.00  0.80           C  
ATOM   1159  OD1 ASN A  73     -23.222 103.374 -25.944  1.00  0.80           O  
ATOM   1160  ND2 ASN A  73     -21.605 103.449 -24.400  1.00  0.80           N  
ATOM   1161  H   ASN A  73     -23.614  98.621 -25.688  1.00  0.80           H  
ATOM   1162  HA  ASN A  73     -24.692 101.323 -25.235  1.00  0.80           H  
ATOM   1163 1HB  ASN A  73     -22.651 101.154 -23.821  1.00  0.80           H  
ATOM   1164 2HB  ASN A  73     -21.705 100.859 -25.278  1.00  0.80           H  
ATOM   1165 1HD2 ASN A  73     -21.487 104.438 -24.507  1.00  0.80           H  
ATOM   1166 2HD2 ASN A  73     -21.041 102.948 -23.745  1.00  0.80           H  
ATOM   1167  N   PRO A  74     -24.827 100.640 -27.841  1.00  0.83           N  
ATOM   1168  CA  PRO A  74     -24.921 100.776 -29.280  1.00  0.83           C  
ATOM   1169  C   PRO A  74     -24.504 102.159 -29.757  1.00  0.83           C  
ATOM   1170  O   PRO A  74     -23.993 102.313 -30.859  1.00  0.83           O  
ATOM   1171  CB  PRO A  74     -26.405 100.556 -29.534  1.00  0.83           C  
ATOM   1172  CG  PRO A  74     -26.865  99.690 -28.412  1.00  0.83           C  
ATOM   1173  CD  PRO A  74     -26.098 100.182 -27.219  1.00  0.83           C  
ATOM   1174  HA  PRO A  74     -24.312  99.990 -29.761  1.00  0.83           H  
ATOM   1175 1HB  PRO A  74     -26.928 101.522 -29.570  1.00  0.83           H  
ATOM   1176 2HB  PRO A  74     -26.547 100.096 -30.499  1.00  0.83           H  
ATOM   1177 1HG  PRO A  74     -27.953  99.769 -28.283  1.00  0.83           H  
ATOM   1178 2HG  PRO A  74     -26.651  98.630 -28.638  1.00  0.83           H  
ATOM   1179 1HD  PRO A  74     -26.621 101.012 -26.725  1.00  0.83           H  
ATOM   1180 2HD  PRO A  74     -25.987  99.335 -26.583  1.00  0.83           H  
ATOM   1181  N   ALA A  75     -24.726 103.184 -28.922  1.00  0.85           N  
ATOM   1182  CA  ALA A  75     -24.371 104.548 -29.297  1.00  0.85           C  
ATOM   1183  C   ALA A  75     -22.870 104.695 -29.521  1.00  0.85           C  
ATOM   1184  O   ALA A  75     -22.442 105.422 -30.422  1.00  0.85           O  
ATOM   1185  CB  ALA A  75     -24.828 105.516 -28.226  1.00  0.85           C  
ATOM   1186  H   ALA A  75     -25.140 103.025 -28.017  1.00  0.85           H  
ATOM   1187  HA  ALA A  75     -24.877 104.784 -30.230  1.00  0.85           H  
ATOM   1188 1HB  ALA A  75     -24.584 106.534 -28.531  1.00  0.85           H  
ATOM   1189 2HB  ALA A  75     -25.905 105.428 -28.092  1.00  0.85           H  
ATOM   1190 3HB  ALA A  75     -24.327 105.291 -27.291  1.00  0.85           H  
ATOM   1191  N   GLU A  76     -22.066 104.013 -28.702  1.00  0.87           N  
ATOM   1192  CA  GLU A  76     -20.621 104.113 -28.842  1.00  0.87           C  
ATOM   1193  C   GLU A  76     -20.228 103.403 -30.105  1.00  0.87           C  
ATOM   1194  O   GLU A  76     -19.381 103.878 -30.869  1.00  0.87           O  
ATOM   1195  CB  GLU A  76     -19.884 103.538 -27.639  1.00  0.87           C  
ATOM   1196  CG  GLU A  76     -18.366 103.608 -27.721  1.00  0.87           C  
ATOM   1197  CD  GLU A  76     -17.792 105.014 -27.783  1.00  0.87           C  
ATOM   1198  OE1 GLU A  76     -18.477 105.947 -27.439  1.00  0.87           O  
ATOM   1199  OE2 GLU A  76     -16.652 105.140 -28.178  1.00  0.87           O  
ATOM   1200  H   GLU A  76     -22.456 103.376 -28.003  1.00  0.87           H  
ATOM   1201  HA  GLU A  76     -20.350 105.163 -28.939  1.00  0.87           H  
ATOM   1202 1HB  GLU A  76     -20.187 104.077 -26.749  1.00  0.87           H  
ATOM   1203 2HB  GLU A  76     -20.169 102.492 -27.503  1.00  0.87           H  
ATOM   1204 1HG  GLU A  76     -17.959 103.113 -26.850  1.00  0.87           H  
ATOM   1205 2HG  GLU A  76     -18.059 103.040 -28.591  1.00  0.87           H  
ATOM   1206  N   VAL A  77     -20.896 102.286 -30.355  1.00  0.88           N  
ATOM   1207  CA  VAL A  77     -20.606 101.515 -31.543  1.00  0.88           C  
ATOM   1208  C   VAL A  77     -20.913 102.332 -32.799  1.00  0.88           C  
ATOM   1209  O   VAL A  77     -20.088 102.434 -33.704  1.00  0.88           O  
ATOM   1210  CB  VAL A  77     -21.453 100.249 -31.547  1.00  0.88           C  
ATOM   1211  CG1 VAL A  77     -21.298  99.590 -32.816  1.00  0.88           C  
ATOM   1212  CG2 VAL A  77     -21.043  99.375 -30.424  1.00  0.88           C  
ATOM   1213  H   VAL A  77     -21.589 101.964 -29.674  1.00  0.88           H  
ATOM   1214  HA  VAL A  77     -19.547 101.246 -31.537  1.00  0.88           H  
ATOM   1215  HB  VAL A  77     -22.493 100.504 -31.443  1.00  0.88           H  
ATOM   1216 1HG1 VAL A  77     -21.883  98.725 -32.832  1.00  0.88           H  
ATOM   1217 2HG1 VAL A  77     -21.630 100.262 -33.599  1.00  0.88           H  
ATOM   1218 3HG1 VAL A  77     -20.250  99.327 -32.956  1.00  0.88           H  
ATOM   1219 1HG2 VAL A  77     -21.651  98.477 -30.432  1.00  0.88           H  
ATOM   1220 2HG2 VAL A  77     -19.999  99.120 -30.548  1.00  0.88           H  
ATOM   1221 3HG2 VAL A  77     -21.185  99.908 -29.480  1.00  0.88           H  
ATOM   1222  N   LEU A  78     -22.081 102.968 -32.827  1.00  0.88           N  
ATOM   1223  CA  LEU A  78     -22.512 103.790 -33.957  1.00  0.88           C  
ATOM   1224  C   LEU A  78     -21.658 105.044 -34.117  1.00  0.88           C  
ATOM   1225  O   LEU A  78     -21.559 105.615 -35.206  1.00  0.88           O  
ATOM   1226  CB  LEU A  78     -23.988 104.126 -33.802  1.00  0.88           C  
ATOM   1227  CG  LEU A  78     -24.910 102.920 -33.967  1.00  0.88           C  
ATOM   1228  CD1 LEU A  78     -26.327 103.301 -33.615  1.00  0.88           C  
ATOM   1229  CD2 LEU A  78     -24.815 102.441 -35.403  1.00  0.88           C  
ATOM   1230  H   LEU A  78     -22.718 102.852 -32.041  1.00  0.88           H  
ATOM   1231  HA  LEU A  78     -22.403 103.197 -34.864  1.00  0.88           H  
ATOM   1232 1HB  LEU A  78     -24.146 104.537 -32.802  1.00  0.88           H  
ATOM   1233 2HB  LEU A  78     -24.263 104.875 -34.541  1.00  0.88           H  
ATOM   1234  HG  LEU A  78     -24.596 102.122 -33.298  1.00  0.88           H  
ATOM   1235 1HD1 LEU A  78     -26.978 102.438 -33.736  1.00  0.88           H  
ATOM   1236 2HD1 LEU A  78     -26.357 103.638 -32.578  1.00  0.88           H  
ATOM   1237 3HD1 LEU A  78     -26.661 104.102 -34.272  1.00  0.88           H  
ATOM   1238 1HD2 LEU A  78     -25.456 101.596 -35.536  1.00  0.88           H  
ATOM   1239 2HD2 LEU A  78     -25.132 103.238 -36.076  1.00  0.88           H  
ATOM   1240 3HD2 LEU A  78     -23.788 102.161 -35.631  1.00  0.88           H  
ATOM   1241  N   ALA A  79     -21.030 105.484 -33.027  1.00  0.88           N  
ATOM   1242  CA  ALA A  79     -20.133 106.626 -33.060  1.00  0.88           C  
ATOM   1243  C   ALA A  79     -18.745 106.242 -33.593  1.00  0.88           C  
ATOM   1244  O   ALA A  79     -17.901 107.117 -33.797  1.00  0.88           O  
ATOM   1245  CB  ALA A  79     -19.987 107.219 -31.673  1.00  0.88           C  
ATOM   1246  H   ALA A  79     -21.199 105.035 -32.127  1.00  0.88           H  
ATOM   1247  HA  ALA A  79     -20.562 107.373 -33.726  1.00  0.88           H  
ATOM   1248 1HB  ALA A  79     -19.334 108.088 -31.713  1.00  0.88           H  
ATOM   1249 2HB  ALA A  79     -20.966 107.513 -31.298  1.00  0.88           H  
ATOM   1250 3HB  ALA A  79     -19.556 106.473 -31.006  1.00  0.88           H  
ATOM   1251  N   GLY A  80     -18.501 104.947 -33.824  1.00  0.88           N  
ATOM   1252  CA  GLY A  80     -17.205 104.491 -34.309  1.00  0.88           C  
ATOM   1253  C   GLY A  80     -16.281 103.896 -33.244  1.00  0.88           C  
ATOM   1254  O   GLY A  80     -15.082 103.726 -33.501  1.00  0.88           O  
ATOM   1255  H   GLY A  80     -19.220 104.244 -33.671  1.00  0.88           H  
ATOM   1256 1HA  GLY A  80     -17.378 103.728 -35.064  1.00  0.88           H  
ATOM   1257 2HA  GLY A  80     -16.700 105.311 -34.814  1.00  0.88           H  
ATOM   1258  N   GLY A  81     -16.808 103.617 -32.048  1.00  0.87           N  
ATOM   1259  CA  GLY A  81     -16.022 103.011 -30.979  1.00  0.87           C  
ATOM   1260  C   GLY A  81     -16.210 101.492 -30.962  1.00  0.87           C  
ATOM   1261  O   GLY A  81     -16.621 100.896 -31.960  1.00  0.87           O  
ATOM   1262  H   GLY A  81     -17.792 103.799 -31.854  1.00  0.87           H  
ATOM   1263 1HA  GLY A  81     -14.968 103.252 -31.115  1.00  0.87           H  
ATOM   1264 2HA  GLY A  81     -16.324 103.434 -30.025  1.00  0.87           H  
ATOM   1265  N   LYS A  82     -15.913 100.863 -29.824  1.00  0.86           N  
ATOM   1266  CA  LYS A  82     -16.017  99.409 -29.712  1.00  0.86           C  
ATOM   1267  C   LYS A  82     -17.244  99.060 -28.881  1.00  0.86           C  
ATOM   1268  O   LYS A  82     -17.652  99.866 -28.049  1.00  0.86           O  
ATOM   1269  CB  LYS A  82     -14.779  98.840 -29.015  1.00  0.86           C  
ATOM   1270  CG  LYS A  82     -13.486  99.035 -29.751  1.00  0.86           C  
ATOM   1271  CD  LYS A  82     -12.346  98.424 -28.965  1.00  0.86           C  
ATOM   1272  CE  LYS A  82     -11.010  98.652 -29.637  1.00  0.86           C  
ATOM   1273  NZ  LYS A  82      -9.913  98.032 -28.870  1.00  0.86           N  
ATOM   1274  H   LYS A  82     -15.596 101.406 -29.032  1.00  0.86           H  
ATOM   1275  HA  LYS A  82     -16.103  98.996 -30.715  1.00  0.86           H  
ATOM   1276 1HB  LYS A  82     -14.672  99.297 -28.029  1.00  0.86           H  
ATOM   1277 2HB  LYS A  82     -14.906  97.767 -28.852  1.00  0.86           H  
ATOM   1278 1HG  LYS A  82     -13.547  98.534 -30.721  1.00  0.86           H  
ATOM   1279 2HG  LYS A  82     -13.298 100.094 -29.909  1.00  0.86           H  
ATOM   1280 1HD  LYS A  82     -12.319  98.850 -27.960  1.00  0.86           H  
ATOM   1281 2HD  LYS A  82     -12.506  97.346 -28.869  1.00  0.86           H  
ATOM   1282 1HE  LYS A  82     -11.029  98.219 -30.637  1.00  0.86           H  
ATOM   1283 2HE  LYS A  82     -10.827  99.721 -29.715  1.00  0.86           H  
ATOM   1284 1HZ  LYS A  82      -9.041  98.188 -29.338  1.00  0.86           H  
ATOM   1285 2HZ  LYS A  82      -9.873  98.418 -27.934  1.00  0.86           H  
ATOM   1286 3HZ  LYS A  82     -10.096  97.019 -28.825  1.00  0.86           H  
ATOM   1287  N   PRO A  83     -17.889  97.909 -29.103  1.00  0.84           N  
ATOM   1288  CA  PRO A  83     -18.965  97.416 -28.281  1.00  0.84           C  
ATOM   1289  C   PRO A  83     -18.515  96.934 -26.915  1.00  0.84           C  
ATOM   1290  O   PRO A  83     -17.464  96.298 -26.753  1.00  0.84           O  
ATOM   1291  CB  PRO A  83     -19.528  96.264 -29.123  1.00  0.84           C  
ATOM   1292  CG  PRO A  83     -18.371  95.814 -29.990  1.00  0.84           C  
ATOM   1293  CD  PRO A  83     -17.587  97.082 -30.276  1.00  0.84           C  
ATOM   1294  HA  PRO A  83     -19.712  98.213 -28.161  1.00  0.84           H  
ATOM   1295 1HB  PRO A  83     -19.884  95.471 -28.456  1.00  0.84           H  
ATOM   1296 2HB  PRO A  83     -20.390  96.597 -29.690  1.00  0.84           H  
ATOM   1297 1HG  PRO A  83     -17.773  95.063 -29.457  1.00  0.84           H  
ATOM   1298 2HG  PRO A  83     -18.734  95.327 -30.907  1.00  0.84           H  
ATOM   1299 1HD  PRO A  83     -16.529  96.837 -30.342  1.00  0.84           H  
ATOM   1300 2HD  PRO A  83     -17.960  97.576 -31.179  1.00  0.84           H  
ATOM   1301  N   TYR A  84     -19.401  97.142 -25.964  1.00  0.82           N  
ATOM   1302  CA  TYR A  84     -19.287  96.638 -24.610  1.00  0.82           C  
ATOM   1303  C   TYR A  84     -20.411  95.647 -24.457  1.00  0.82           C  
ATOM   1304  O   TYR A  84     -21.584  96.013 -24.605  1.00  0.82           O  
ATOM   1305  CB  TYR A  84     -19.396  97.777 -23.607  1.00  0.82           C  
ATOM   1306  CG  TYR A  84     -18.264  98.769 -23.690  1.00  0.82           C  
ATOM   1307  CD1 TYR A  84     -18.295  99.787 -24.638  1.00  0.82           C  
ATOM   1308  CD2 TYR A  84     -17.202  98.674 -22.808  1.00  0.82           C  
ATOM   1309  CE1 TYR A  84     -17.258 100.694 -24.704  1.00  0.82           C  
ATOM   1310  CE2 TYR A  84     -16.170  99.586 -22.870  1.00  0.82           C  
ATOM   1311  CZ  TYR A  84     -16.193 100.592 -23.815  1.00  0.82           C  
ATOM   1312  OH  TYR A  84     -15.154 101.496 -23.881  1.00  0.82           O  
ATOM   1313  H   TYR A  84     -20.212  97.695 -26.196  1.00  0.82           H  
ATOM   1314  HA  TYR A  84     -18.342  96.113 -24.481  1.00  0.82           H  
ATOM   1315 1HB  TYR A  84     -20.332  98.316 -23.768  1.00  0.82           H  
ATOM   1316 2HB  TYR A  84     -19.423  97.370 -22.596  1.00  0.82           H  
ATOM   1317  HD1 TYR A  84     -19.131  99.868 -25.337  1.00  0.82           H  
ATOM   1318  HD2 TYR A  84     -17.180  97.878 -22.064  1.00  0.82           H  
ATOM   1319  HE1 TYR A  84     -17.275 101.483 -25.448  1.00  0.82           H  
ATOM   1320  HE2 TYR A  84     -15.331  99.508 -22.177  1.00  0.82           H  
ATOM   1321  HH  TYR A  84     -14.460 101.228 -23.272  1.00  0.82           H  
ATOM   1322  N   LEU A  85     -20.061  94.395 -24.245  1.00  0.79           N  
ATOM   1323  CA  LEU A  85     -21.068  93.353 -24.250  1.00  0.79           C  
ATOM   1324  C   LEU A  85     -21.379  92.781 -22.884  1.00  0.79           C  
ATOM   1325  O   LEU A  85     -20.539  92.816 -21.981  1.00  0.79           O  
ATOM   1326  CB  LEU A  85     -20.612  92.194 -25.125  1.00  0.79           C  
ATOM   1327  CG  LEU A  85     -20.204  92.521 -26.506  1.00  0.79           C  
ATOM   1328  CD1 LEU A  85     -19.741  91.287 -27.109  1.00  0.79           C  
ATOM   1329  CD2 LEU A  85     -21.343  93.100 -27.258  1.00  0.79           C  
ATOM   1330  H   LEU A  85     -19.090  94.163 -24.107  1.00  0.79           H  
ATOM   1331  HA  LEU A  85     -21.972  93.776 -24.657  1.00  0.79           H  
ATOM   1332 1HB  LEU A  85     -19.825  91.655 -24.648  1.00  0.79           H  
ATOM   1333 2HB  LEU A  85     -21.460  91.512 -25.215  1.00  0.79           H  
ATOM   1334  HG  LEU A  85     -19.380  93.232 -26.497  1.00  0.79           H  
ATOM   1335 1HD1 LEU A  85     -19.424  91.483 -28.126  1.00  0.79           H  
ATOM   1336 2HD1 LEU A  85     -18.910  90.882 -26.533  1.00  0.79           H  
ATOM   1337 3HD1 LEU A  85     -20.560  90.584 -27.095  1.00  0.79           H  
ATOM   1338 1HD2 LEU A  85     -21.035  93.319 -28.279  1.00  0.79           H  
ATOM   1339 2HD2 LEU A  85     -22.173  92.389 -27.273  1.00  0.79           H  
ATOM   1340 3HD2 LEU A  85     -21.658  94.012 -26.769  1.00  0.79           H  
ATOM   1341  N   GLU A  86     -22.569  92.199 -22.774  1.00  0.76           N  
ATOM   1342  CA  GLU A  86     -22.953  91.459 -21.575  1.00  0.76           C  
ATOM   1343  C   GLU A  86     -23.631  90.155 -21.973  1.00  0.76           C  
ATOM   1344  O   GLU A  86     -24.530  90.133 -22.822  1.00  0.76           O  
ATOM   1345  CB  GLU A  86     -23.873  92.286 -20.670  1.00  0.76           C  
ATOM   1346  CG  GLU A  86     -24.245  91.590 -19.340  1.00  0.76           C  
ATOM   1347  CD  GLU A  86     -25.096  92.449 -18.423  1.00  0.76           C  
ATOM   1348  OE1 GLU A  86     -26.296  92.525 -18.632  1.00  0.76           O  
ATOM   1349  OE2 GLU A  86     -24.546  93.027 -17.513  1.00  0.76           O  
ATOM   1350  H   GLU A  86     -23.202  92.278 -23.571  1.00  0.76           H  
ATOM   1351  HA  GLU A  86     -22.051  91.211 -21.013  1.00  0.76           H  
ATOM   1352 1HB  GLU A  86     -23.391  93.236 -20.433  1.00  0.76           H  
ATOM   1353 2HB  GLU A  86     -24.798  92.509 -21.200  1.00  0.76           H  
ATOM   1354 1HG  GLU A  86     -24.800  90.676 -19.567  1.00  0.76           H  
ATOM   1355 2HG  GLU A  86     -23.331  91.305 -18.823  1.00  0.76           H  
ATOM   1356  N   GLU A  87     -23.167  89.056 -21.394  1.00  0.73           N  
ATOM   1357  CA  GLU A  87     -23.692  87.739 -21.729  1.00  0.73           C  
ATOM   1358  C   GLU A  87     -24.875  87.354 -20.831  1.00  0.73           C  
ATOM   1359  O   GLU A  87     -24.800  87.481 -19.606  1.00  0.73           O  
ATOM   1360  CB  GLU A  87     -22.558  86.703 -21.636  1.00  0.73           C  
ATOM   1361  CG  GLU A  87     -22.889  85.293 -22.136  1.00  0.73           C  
ATOM   1362  CD  GLU A  87     -21.690  84.358 -22.024  1.00  0.73           C  
ATOM   1363  OE1 GLU A  87     -20.706  84.752 -21.441  1.00  0.73           O  
ATOM   1364  OE2 GLU A  87     -21.743  83.275 -22.544  1.00  0.73           O  
ATOM   1365  H   GLU A  87     -22.432  89.135 -20.703  1.00  0.73           H  
ATOM   1366  HA  GLU A  87     -24.044  87.761 -22.759  1.00  0.73           H  
ATOM   1367 1HB  GLU A  87     -21.699  87.062 -22.196  1.00  0.73           H  
ATOM   1368 2HB  GLU A  87     -22.247  86.612 -20.597  1.00  0.73           H  
ATOM   1369 1HG  GLU A  87     -23.715  84.886 -21.550  1.00  0.73           H  
ATOM   1370 2HG  GLU A  87     -23.215  85.352 -23.178  1.00  0.73           H  
ATOM   1371  N   ARG A  88     -25.955  86.879 -21.448  1.00  0.69           N  
ATOM   1372  CA  ARG A  88     -27.158  86.417 -20.759  1.00  0.69           C  
ATOM   1373  C   ARG A  88     -27.399  84.955 -21.069  1.00  0.69           C  
ATOM   1374  O   ARG A  88     -27.000  84.453 -22.119  1.00  0.69           O  
ATOM   1375  CB  ARG A  88     -28.392  87.198 -21.175  1.00  0.69           C  
ATOM   1376  CG  ARG A  88     -28.365  88.670 -20.932  1.00  0.69           C  
ATOM   1377  CD  ARG A  88     -28.497  89.029 -19.499  1.00  0.69           C  
ATOM   1378  NE  ARG A  88     -28.462  90.484 -19.299  1.00  0.69           N  
ATOM   1379  CZ  ARG A  88     -29.525  91.326 -19.328  1.00  0.69           C  
ATOM   1380  NH1 ARG A  88     -30.778  90.926 -19.547  1.00  0.69           N  
ATOM   1381  NH2 ARG A  88     -29.277  92.603 -19.123  1.00  0.69           N  
ATOM   1382  H   ARG A  88     -25.939  86.843 -22.464  1.00  0.69           H  
ATOM   1383  HA  ARG A  88     -27.011  86.528 -19.683  1.00  0.69           H  
ATOM   1384 1HB  ARG A  88     -28.550  87.058 -22.244  1.00  0.69           H  
ATOM   1385 2HB  ARG A  88     -29.274  86.797 -20.667  1.00  0.69           H  
ATOM   1386 1HG  ARG A  88     -27.419  89.067 -21.292  1.00  0.69           H  
ATOM   1387 2HG  ARG A  88     -29.202  89.119 -21.464  1.00  0.69           H  
ATOM   1388 1HD  ARG A  88     -29.451  88.654 -19.120  1.00  0.69           H  
ATOM   1389 2HD  ARG A  88     -27.675  88.586 -18.937  1.00  0.69           H  
ATOM   1390  HE  ARG A  88     -27.546  90.934 -19.120  1.00  0.69           H  
ATOM   1391 1HH1 ARG A  88     -31.044  89.938 -19.709  1.00  0.69           H  
ATOM   1392 2HH1 ARG A  88     -31.521  91.602 -19.559  1.00  0.69           H  
ATOM   1393 1HH2 ARG A  88     -28.299  92.885 -18.944  1.00  0.69           H  
ATOM   1394 2HH2 ARG A  88     -30.024  93.277 -19.133  1.00  0.69           H  
ATOM   1395  N   GLY A  89     -28.113  84.270 -20.205  1.00  0.66           N  
ATOM   1396  CA  GLY A  89     -28.329  82.861 -20.463  1.00  0.66           C  
ATOM   1397  C   GLY A  89     -27.441  82.053 -19.535  1.00  0.66           C  
ATOM   1398  O   GLY A  89     -26.879  82.593 -18.584  1.00  0.66           O  
ATOM   1399  H   GLY A  89     -28.465  84.703 -19.361  1.00  0.66           H  
ATOM   1400 1HA  GLY A  89     -29.369  82.604 -20.313  1.00  0.66           H  
ATOM   1401 2HA  GLY A  89     -28.100  82.640 -21.501  1.00  0.66           H  
ATOM   1402  N   PRO A  90     -27.324  80.767 -19.795  1.00  0.64           N  
ATOM   1403  CA  PRO A  90     -27.885  80.026 -20.902  1.00  0.64           C  
ATOM   1404  C   PRO A  90     -29.379  79.857 -20.831  1.00  0.64           C  
ATOM   1405  O   PRO A  90     -29.958  79.760 -19.742  1.00  0.64           O  
ATOM   1406  CB  PRO A  90     -27.215  78.670 -20.748  1.00  0.64           C  
ATOM   1407  CG  PRO A  90     -26.882  78.560 -19.277  1.00  0.64           C  
ATOM   1408  CD  PRO A  90     -26.579  79.974 -18.836  1.00  0.64           C  
ATOM   1409  HA  PRO A  90     -27.579  80.481 -21.854  1.00  0.64           H  
ATOM   1410 1HB  PRO A  90     -27.916  77.881 -21.070  1.00  0.64           H  
ATOM   1411 2HB  PRO A  90     -26.371  78.606 -21.401  1.00  0.64           H  
ATOM   1412 1HG  PRO A  90     -27.723  78.108 -18.729  1.00  0.64           H  
ATOM   1413 2HG  PRO A  90     -26.020  77.886 -19.147  1.00  0.64           H  
ATOM   1414 1HD  PRO A  90     -26.966  80.153 -17.822  1.00  0.64           H  
ATOM   1415 2HD  PRO A  90     -25.511  80.198 -18.904  1.00  0.64           H  
ATOM   1416  N   TYR A  91     -29.987  79.738 -21.991  1.00  0.63           N  
ATOM   1417  CA  TYR A  91     -31.363  79.311 -22.064  1.00  0.63           C  
ATOM   1418  C   TYR A  91     -31.274  77.917 -22.628  1.00  0.63           C  
ATOM   1419  O   TYR A  91     -30.490  77.695 -23.548  1.00  0.63           O  
ATOM   1420  CB  TYR A  91     -32.175  80.267 -22.920  1.00  0.63           C  
ATOM   1421  CG  TYR A  91     -32.228  81.615 -22.268  1.00  0.63           C  
ATOM   1422  CD1 TYR A  91     -31.308  82.585 -22.612  1.00  0.63           C  
ATOM   1423  CD2 TYR A  91     -33.154  81.862 -21.281  1.00  0.63           C  
ATOM   1424  CE1 TYR A  91     -31.328  83.805 -21.985  1.00  0.63           C  
ATOM   1425  CE2 TYR A  91     -33.166  83.070 -20.653  1.00  0.63           C  
ATOM   1426  CZ  TYR A  91     -32.266  84.032 -20.997  1.00  0.63           C  
ATOM   1427  OH  TYR A  91     -32.282  85.206 -20.329  1.00  0.63           O  
ATOM   1428  H   TYR A  91     -29.473  79.938 -22.848  1.00  0.63           H  
ATOM   1429  HA  TYR A  91     -31.797  79.253 -21.067  1.00  0.63           H  
ATOM   1430 1HB  TYR A  91     -31.724  80.368 -23.910  1.00  0.63           H  
ATOM   1431 2HB  TYR A  91     -33.195  79.894 -23.041  1.00  0.63           H  
ATOM   1432  HD1 TYR A  91     -30.568  82.373 -23.370  1.00  0.63           H  
ATOM   1433  HD2 TYR A  91     -33.866  81.090 -20.996  1.00  0.63           H  
ATOM   1434  HE1 TYR A  91     -30.600  84.576 -22.248  1.00  0.63           H  
ATOM   1435  HE2 TYR A  91     -33.885  83.270 -19.871  1.00  0.63           H  
ATOM   1436  HH  TYR A  91     -32.029  85.943 -20.924  1.00  0.63           H  
ATOM   1437  N   THR A  92     -32.035  76.978 -22.094  1.00  0.64           N  
ATOM   1438  CA  THR A  92     -31.913  75.607 -22.563  1.00  0.64           C  
ATOM   1439  C   THR A  92     -33.175  75.029 -23.160  1.00  0.64           C  
ATOM   1440  O   THR A  92     -34.262  75.137 -22.590  1.00  0.64           O  
ATOM   1441  CB  THR A  92     -31.447  74.674 -21.429  1.00  0.64           C  
ATOM   1442  OG1 THR A  92     -30.177  75.097 -20.936  1.00  0.64           O  
ATOM   1443  CG2 THR A  92     -31.325  73.211 -21.926  1.00  0.64           C  
ATOM   1444  H   THR A  92     -32.667  77.198 -21.336  1.00  0.64           H  
ATOM   1445  HA  THR A  92     -31.155  75.583 -23.334  1.00  0.64           H  
ATOM   1446  HB  THR A  92     -32.170  74.709 -20.615  1.00  0.64           H  
ATOM   1447  HG1 THR A  92     -30.304  75.516 -20.055  1.00  0.64           H  
ATOM   1448 1HG2 THR A  92     -30.997  72.580 -21.111  1.00  0.64           H  
ATOM   1449 2HG2 THR A  92     -32.288  72.853 -22.276  1.00  0.64           H  
ATOM   1450 3HG2 THR A  92     -30.600  73.160 -22.739  1.00  0.64           H  
ATOM   1451  N   TYR A  93     -32.995  74.391 -24.304  1.00  0.67           N  
ATOM   1452  CA  TYR A  93     -34.041  73.686 -25.009  1.00  0.67           C  
ATOM   1453  C   TYR A  93     -33.597  72.237 -25.187  1.00  0.67           C  
ATOM   1454  O   TYR A  93     -32.411  71.955 -25.356  1.00  0.67           O  
ATOM   1455  CB  TYR A  93     -34.280  74.366 -26.360  1.00  0.67           C  
ATOM   1456  CG  TYR A  93     -34.815  75.818 -26.266  1.00  0.67           C  
ATOM   1457  CD1 TYR A  93     -33.956  76.860 -25.940  1.00  0.67           C  
ATOM   1458  CD2 TYR A  93     -36.135  76.104 -26.569  1.00  0.67           C  
ATOM   1459  CE1 TYR A  93     -34.405  78.162 -25.888  1.00  0.67           C  
ATOM   1460  CE2 TYR A  93     -36.596  77.417 -26.519  1.00  0.67           C  
ATOM   1461  CZ  TYR A  93     -35.735  78.446 -26.176  1.00  0.67           C  
ATOM   1462  OH  TYR A  93     -36.171  79.766 -26.141  1.00  0.67           O  
ATOM   1463  H   TYR A  93     -32.053  74.395 -24.699  1.00  0.67           H  
ATOM   1464  HA  TYR A  93     -34.947  73.693 -24.414  1.00  0.67           H  
ATOM   1465 1HB  TYR A  93     -33.366  74.365 -26.935  1.00  0.67           H  
ATOM   1466 2HB  TYR A  93     -35.009  73.777 -26.919  1.00  0.67           H  
ATOM   1467  HD1 TYR A  93     -32.921  76.645 -25.714  1.00  0.67           H  
ATOM   1468  HD2 TYR A  93     -36.813  75.300 -26.852  1.00  0.67           H  
ATOM   1469  HE1 TYR A  93     -33.714  78.965 -25.625  1.00  0.67           H  
ATOM   1470  HE2 TYR A  93     -37.636  77.640 -26.760  1.00  0.67           H  
ATOM   1471  HH  TYR A  93     -37.071  79.857 -26.526  1.00  0.67           H  
ATOM   1472  N   ARG A  94     -34.525  71.307 -25.149  1.00  0.70           N  
ATOM   1473  CA  ARG A  94     -34.183  69.923 -25.415  1.00  0.70           C  
ATOM   1474  C   ARG A  94     -34.415  69.646 -26.876  1.00  0.70           C  
ATOM   1475  O   ARG A  94     -35.481  69.980 -27.401  1.00  0.70           O  
ATOM   1476  CB  ARG A  94     -35.014  68.968 -24.599  1.00  0.70           C  
ATOM   1477  CG  ARG A  94     -34.748  67.524 -24.886  1.00  0.70           C  
ATOM   1478  CD  ARG A  94     -35.617  66.678 -24.078  1.00  0.70           C  
ATOM   1479  NE  ARG A  94     -35.263  66.630 -22.709  1.00  0.70           N  
ATOM   1480  CZ  ARG A  94     -36.110  66.247 -21.750  1.00  0.70           C  
ATOM   1481  NH1 ARG A  94     -37.353  65.913 -22.059  1.00  0.70           N  
ATOM   1482  NH2 ARG A  94     -35.693  66.207 -20.505  1.00  0.70           N  
ATOM   1483  H   ARG A  94     -35.485  71.567 -24.971  1.00  0.70           H  
ATOM   1484  HA  ARG A  94     -33.129  69.755 -25.187  1.00  0.70           H  
ATOM   1485 1HB  ARG A  94     -34.815  69.124 -23.546  1.00  0.70           H  
ATOM   1486 2HB  ARG A  94     -36.075  69.164 -24.770  1.00  0.70           H  
ATOM   1487 1HG  ARG A  94     -34.944  67.309 -25.939  1.00  0.70           H  
ATOM   1488 2HG  ARG A  94     -33.703  67.299 -24.655  1.00  0.70           H  
ATOM   1489 1HD  ARG A  94     -36.604  67.105 -24.128  1.00  0.70           H  
ATOM   1490 2HD  ARG A  94     -35.641  65.666 -24.466  1.00  0.70           H  
ATOM   1491  HE  ARG A  94     -34.317  66.877 -22.442  1.00  0.70           H  
ATOM   1492 1HH1 ARG A  94     -37.678  65.946 -23.038  1.00  0.70           H  
ATOM   1493 2HH1 ARG A  94     -37.990  65.624 -21.332  1.00  0.70           H  
ATOM   1494 1HH2 ARG A  94     -34.724  66.440 -20.313  1.00  0.70           H  
ATOM   1495 2HH2 ARG A  94     -36.315  65.920 -19.765  1.00  0.70           H  
ATOM   1496  N   GLU A  95     -33.416  69.083 -27.532  1.00  0.74           N  
ATOM   1497  CA  GLU A  95     -33.514  68.753 -28.929  1.00  0.74           C  
ATOM   1498  C   GLU A  95     -33.698  67.260 -29.136  1.00  0.74           C  
ATOM   1499  O   GLU A  95     -32.977  66.407 -28.580  1.00  0.74           O  
ATOM   1500  CB  GLU A  95     -32.311  69.261 -29.718  1.00  0.74           C  
ATOM   1501  CG  GLU A  95     -32.378  68.967 -31.204  1.00  0.74           C  
ATOM   1502  CD  GLU A  95     -31.162  69.425 -31.959  1.00  0.74           C  
ATOM   1503  OE1 GLU A  95     -30.195  69.758 -31.366  1.00  0.74           O  
ATOM   1504  OE2 GLU A  95     -31.230  69.492 -33.149  1.00  0.74           O  
ATOM   1505  H   GLU A  95     -32.564  68.854 -27.047  1.00  0.74           H  
ATOM   1506  HA  GLU A  95     -34.380  69.256 -29.324  1.00  0.74           H  
ATOM   1507 1HB  GLU A  95     -32.276  70.330 -29.617  1.00  0.74           H  
ATOM   1508 2HB  GLU A  95     -31.403  68.891 -29.312  1.00  0.74           H  
ATOM   1509 1HG  GLU A  95     -32.501  67.907 -31.342  1.00  0.74           H  
ATOM   1510 2HG  GLU A  95     -33.265  69.451 -31.615  1.00  0.74           H  
ATOM   1511  N   TYR A  96     -34.690  66.949 -29.939  1.00  0.77           N  
ATOM   1512  CA  TYR A  96     -34.971  65.588 -30.283  1.00  0.77           C  
ATOM   1513  C   TYR A  96     -34.514  65.378 -31.713  1.00  0.77           C  
ATOM   1514  O   TYR A  96     -35.138  65.887 -32.650  1.00  0.77           O  
ATOM   1515  CB  TYR A  96     -36.461  65.321 -30.151  1.00  0.77           C  
ATOM   1516  CG  TYR A  96     -37.025  65.527 -28.748  1.00  0.77           C  
ATOM   1517  CD1 TYR A  96     -37.441  66.803 -28.349  1.00  0.77           C  
ATOM   1518  CD2 TYR A  96     -37.156  64.455 -27.878  1.00  0.77           C  
ATOM   1519  CE1 TYR A  96     -37.989  66.990 -27.095  1.00  0.77           C  
ATOM   1520  CE2 TYR A  96     -37.708  64.644 -26.621  1.00  0.77           C  
ATOM   1521  CZ  TYR A  96     -38.131  65.902 -26.229  1.00  0.77           C  
ATOM   1522  OH  TYR A  96     -38.706  66.084 -24.973  1.00  0.77           O  
ATOM   1523  H   TYR A  96     -35.259  67.704 -30.321  1.00  0.77           H  
ATOM   1524  HA  TYR A  96     -34.408  64.918 -29.635  1.00  0.77           H  
ATOM   1525 1HB  TYR A  96     -37.001  65.977 -30.830  1.00  0.77           H  
ATOM   1526 2HB  TYR A  96     -36.672  64.294 -30.457  1.00  0.77           H  
ATOM   1527  HD1 TYR A  96     -37.338  67.651 -29.030  1.00  0.77           H  
ATOM   1528  HD2 TYR A  96     -36.835  63.459 -28.188  1.00  0.77           H  
ATOM   1529  HE1 TYR A  96     -38.315  67.979 -26.788  1.00  0.77           H  
ATOM   1530  HE2 TYR A  96     -37.818  63.798 -25.943  1.00  0.77           H  
ATOM   1531  HH  TYR A  96     -39.037  66.986 -24.901  1.00  0.77           H  
ATOM   1532  N   ARG A  97     -33.385  64.693 -31.879  1.00  0.79           N  
ATOM   1533  CA  ARG A  97     -32.838  64.442 -33.209  1.00  0.79           C  
ATOM   1534  C   ARG A  97     -33.167  63.010 -33.555  1.00  0.79           C  
ATOM   1535  O   ARG A  97     -32.710  62.092 -32.873  1.00  0.79           O  
ATOM   1536  CB  ARG A  97     -31.329  64.656 -33.276  1.00  0.79           C  
ATOM   1537  CG  ARG A  97     -30.877  66.078 -32.967  1.00  0.79           C  
ATOM   1538  CD  ARG A  97     -29.405  66.313 -33.165  1.00  0.79           C  
ATOM   1539  NE  ARG A  97     -29.018  66.158 -34.557  1.00  0.79           N  
ATOM   1540  CZ  ARG A  97     -27.784  66.395 -35.053  1.00  0.79           C  
ATOM   1541  NH1 ARG A  97     -26.799  66.846 -34.292  1.00  0.79           N  
ATOM   1542  NH2 ARG A  97     -27.549  66.181 -36.336  1.00  0.79           N  
ATOM   1543  H   ARG A  97     -32.910  64.326 -31.065  1.00  0.79           H  
ATOM   1544  HA  ARG A  97     -33.319  65.100 -33.936  1.00  0.79           H  
ATOM   1545 1HB  ARG A  97     -30.833  63.990 -32.571  1.00  0.79           H  
ATOM   1546 2HB  ARG A  97     -30.973  64.405 -34.276  1.00  0.79           H  
ATOM   1547 1HG  ARG A  97     -31.434  66.790 -33.576  1.00  0.79           H  
ATOM   1548 2HG  ARG A  97     -31.075  66.268 -31.917  1.00  0.79           H  
ATOM   1549 1HD  ARG A  97     -29.149  67.329 -32.847  1.00  0.79           H  
ATOM   1550 2HD  ARG A  97     -28.838  65.598 -32.575  1.00  0.79           H  
ATOM   1551  HE  ARG A  97     -29.722  65.819 -35.200  1.00  0.79           H  
ATOM   1552 1HH1 ARG A  97     -26.918  67.068 -33.291  1.00  0.79           H  
ATOM   1553 2HH1 ARG A  97     -25.900  67.011 -34.703  1.00  0.79           H  
ATOM   1554 1HH2 ARG A  97     -28.284  65.842 -36.938  1.00  0.79           H  
ATOM   1555 2HH2 ARG A  97     -26.631  66.361 -36.718  1.00  0.79           H  
ATOM   1556  N   GLN A  98     -34.019  62.820 -34.543  1.00  0.79           N  
ATOM   1557  CA  GLN A  98     -34.481  61.476 -34.873  1.00  0.79           C  
ATOM   1558  C   GLN A  98     -34.431  61.250 -36.351  1.00  0.79           C  
ATOM   1559  O   GLN A  98     -34.521  62.205 -37.111  1.00  0.79           O  
ATOM   1560  CB  GLN A  98     -35.911  61.260 -34.364  1.00  0.79           C  
ATOM   1561  CG  GLN A  98     -36.045  61.294 -32.836  1.00  0.79           C  
ATOM   1562  CD  GLN A  98     -37.469  61.128 -32.356  1.00  0.79           C  
ATOM   1563  OE1 GLN A  98     -38.278  62.057 -32.452  1.00  0.79           O  
ATOM   1564  NE2 GLN A  98     -37.796  59.941 -31.856  1.00  0.79           N  
ATOM   1565  H   GLN A  98     -34.358  63.630 -35.075  1.00  0.79           H  
ATOM   1566  HA  GLN A  98     -33.824  60.744 -34.401  1.00  0.79           H  
ATOM   1567 1HB  GLN A  98     -36.565  62.023 -34.785  1.00  0.79           H  
ATOM   1568 2HB  GLN A  98     -36.273  60.288 -34.715  1.00  0.79           H  
ATOM   1569 1HG  GLN A  98     -35.442  60.484 -32.418  1.00  0.79           H  
ATOM   1570 2HG  GLN A  98     -35.688  62.253 -32.467  1.00  0.79           H  
ATOM   1571 1HE2 GLN A  98     -38.726  59.773 -31.531  1.00  0.79           H  
ATOM   1572 2HE2 GLN A  98     -37.105  59.194 -31.817  1.00  0.79           H  
ATOM   1573  N   LYS A  99     -34.285  60.002 -36.771  1.00  0.78           N  
ATOM   1574  CA  LYS A  99     -34.349  59.753 -38.197  1.00  0.78           C  
ATOM   1575  C   LYS A  99     -35.701  59.141 -38.564  1.00  0.78           C  
ATOM   1576  O   LYS A  99     -36.259  58.343 -37.804  1.00  0.78           O  
ATOM   1577  CB  LYS A  99     -33.182  58.882 -38.633  1.00  0.78           C  
ATOM   1578  CG  LYS A  99     -31.822  59.553 -38.411  1.00  0.78           C  
ATOM   1579  CD  LYS A  99     -30.698  58.762 -39.021  1.00  0.78           C  
ATOM   1580  CE  LYS A  99     -29.318  59.342 -38.680  1.00  0.78           C  
ATOM   1581  NZ  LYS A  99     -29.174  60.745 -39.071  1.00  0.78           N  
ATOM   1582  H   LYS A  99     -34.135  59.245 -36.102  1.00  0.78           H  
ATOM   1583  HA  LYS A  99     -34.261  60.699 -38.712  1.00  0.78           H  
ATOM   1584 1HB  LYS A  99     -33.227  57.940 -38.142  1.00  0.78           H  
ATOM   1585 2HB  LYS A  99     -33.268  58.691 -39.671  1.00  0.78           H  
ATOM   1586 1HG  LYS A  99     -31.838  60.554 -38.849  1.00  0.78           H  
ATOM   1587 2HG  LYS A  99     -31.641  59.644 -37.337  1.00  0.78           H  
ATOM   1588 1HD  LYS A  99     -30.751  57.759 -38.623  1.00  0.78           H  
ATOM   1589 2HD  LYS A  99     -30.807  58.718 -40.095  1.00  0.78           H  
ATOM   1590 1HE  LYS A  99     -29.138  59.259 -37.616  1.00  0.78           H  
ATOM   1591 2HE  LYS A  99     -28.567  58.777 -39.206  1.00  0.78           H  
ATOM   1592 1HZ  LYS A  99     -28.215  61.046 -38.822  1.00  0.78           H  
ATOM   1593 2HZ  LYS A  99     -29.314  60.850 -40.060  1.00  0.78           H  
ATOM   1594 3HZ  LYS A  99     -29.848  61.296 -38.561  1.00  0.78           H  
ATOM   1595  N   GLU A 100     -36.220  59.521 -39.733  1.00  0.78           N  
ATOM   1596  CA  GLU A 100     -37.525  59.054 -40.205  1.00  0.78           C  
ATOM   1597  C   GLU A 100     -37.513  58.538 -41.641  1.00  0.78           C  
ATOM   1598  O   GLU A 100     -36.677  58.923 -42.464  1.00  0.78           O  
ATOM   1599  CB  GLU A 100     -38.595  60.151 -40.048  1.00  0.78           C  
ATOM   1600  CG  GLU A 100     -38.925  60.533 -38.595  1.00  0.78           C  
ATOM   1601  CD  GLU A 100     -40.061  61.532 -38.476  1.00  0.78           C  
ATOM   1602  OE1 GLU A 100     -40.581  61.940 -39.486  1.00  0.78           O  
ATOM   1603  OE2 GLU A 100     -40.400  61.887 -37.372  1.00  0.78           O  
ATOM   1604  H   GLU A 100     -35.688  60.184 -40.291  1.00  0.78           H  
ATOM   1605  HA  GLU A 100     -37.828  58.222 -39.570  1.00  0.78           H  
ATOM   1606 1HB  GLU A 100     -38.256  61.055 -40.557  1.00  0.78           H  
ATOM   1607 2HB  GLU A 100     -39.519  59.831 -40.535  1.00  0.78           H  
ATOM   1608 1HG  GLU A 100     -39.186  59.628 -38.045  1.00  0.78           H  
ATOM   1609 2HG  GLU A 100     -38.033  60.958 -38.134  1.00  0.78           H  
ATOM   1610  N   ASP A 101     -38.478  57.660 -41.940  1.00  0.79           N  
ATOM   1611  CA  ASP A 101     -38.623  57.040 -43.260  1.00  0.79           C  
ATOM   1612  C   ASP A 101     -37.332  56.327 -43.647  1.00  0.79           C  
ATOM   1613  O   ASP A 101     -36.927  56.281 -44.820  1.00  0.79           O  
ATOM   1614  CB  ASP A 101     -39.016  58.086 -44.314  1.00  0.79           C  
ATOM   1615  CG  ASP A 101     -40.399  58.693 -44.044  1.00  0.79           C  
ATOM   1616  OD1 ASP A 101     -41.113  58.143 -43.235  1.00  0.79           O  
ATOM   1617  OD2 ASP A 101     -40.733  59.680 -44.655  1.00  0.79           O  
ATOM   1618  H   ASP A 101     -39.137  57.409 -41.215  1.00  0.79           H  
ATOM   1619  HA  ASP A 101     -39.415  56.293 -43.209  1.00  0.79           H  
ATOM   1620 1HB  ASP A 101     -38.281  58.888 -44.351  1.00  0.79           H  
ATOM   1621 2HB  ASP A 101     -39.030  57.617 -45.298  1.00  0.79           H  
ATOM   1622  N   VAL A 102     -36.732  55.698 -42.642  1.00  0.82           N  
ATOM   1623  CA  VAL A 102     -35.486  55.006 -42.831  1.00  0.82           C  
ATOM   1624  C   VAL A 102     -35.670  53.907 -43.851  1.00  0.82           C  
ATOM   1625  O   VAL A 102     -36.555  53.058 -43.710  1.00  0.82           O  
ATOM   1626  CB  VAL A 102     -35.005  54.406 -41.507  1.00  0.82           C  
ATOM   1627  CG1 VAL A 102     -33.808  53.619 -41.791  1.00  0.82           C  
ATOM   1628  CG2 VAL A 102     -34.736  55.531 -40.467  1.00  0.82           C  
ATOM   1629  H   VAL A 102     -37.141  55.748 -41.724  1.00  0.82           H  
ATOM   1630  HA  VAL A 102     -34.747  55.714 -43.190  1.00  0.82           H  
ATOM   1631  HB  VAL A 102     -35.760  53.729 -41.112  1.00  0.82           H  
ATOM   1632 1HG1 VAL A 102     -33.450  53.190 -40.897  1.00  0.82           H  
ATOM   1633 2HG1 VAL A 102     -34.032  52.831 -42.507  1.00  0.82           H  
ATOM   1634 3HG1 VAL A 102     -33.073  54.289 -42.204  1.00  0.82           H  
ATOM   1635 1HG2 VAL A 102     -34.391  55.090 -39.534  1.00  0.82           H  
ATOM   1636 2HG2 VAL A 102     -33.987  56.200 -40.836  1.00  0.82           H  
ATOM   1637 3HG2 VAL A 102     -35.654  56.090 -40.283  1.00  0.82           H  
ATOM   1638  N   THR A 103     -34.827  53.930 -44.872  1.00  0.88           N  
ATOM   1639  CA  THR A 103     -34.941  52.992 -45.967  1.00  0.88           C  
ATOM   1640  C   THR A 103     -33.618  52.332 -46.338  1.00  0.88           C  
ATOM   1641  O   THR A 103     -32.605  52.996 -46.532  1.00  0.88           O  
ATOM   1642  CB  THR A 103     -35.535  53.734 -47.182  1.00  0.88           C  
ATOM   1643  OG1 THR A 103     -36.844  54.283 -46.824  1.00  0.88           O  
ATOM   1644  CG2 THR A 103     -35.667  52.795 -48.388  1.00  0.88           C  
ATOM   1645  H   THR A 103     -34.115  54.660 -44.891  1.00  0.88           H  
ATOM   1646  HA  THR A 103     -35.632  52.204 -45.673  1.00  0.88           H  
ATOM   1647  HB  THR A 103     -34.879  54.557 -47.450  1.00  0.88           H  
ATOM   1648  HG1 THR A 103     -36.758  54.989 -46.106  1.00  0.88           H  
ATOM   1649 1HG2 THR A 103     -36.082  53.344 -49.230  1.00  0.88           H  
ATOM   1650 2HG2 THR A 103     -34.686  52.408 -48.663  1.00  0.88           H  
ATOM   1651 3HG2 THR A 103     -36.324  51.965 -48.137  1.00  0.88           H  
ATOM   1652  N   PHE A 104     -33.633  51.024 -46.523  1.00  0.94           N  
ATOM   1653  CA  PHE A 104     -32.416  50.321 -46.925  1.00  0.94           C  
ATOM   1654  C   PHE A 104     -32.334  50.407 -48.442  1.00  0.94           C  
ATOM   1655  O   PHE A 104     -33.175  49.859 -49.153  1.00  0.94           O  
ATOM   1656  CB  PHE A 104     -32.479  48.899 -46.389  1.00  0.94           C  
ATOM   1657  CG  PHE A 104     -32.346  48.880 -44.884  1.00  0.94           C  
ATOM   1658  CD1 PHE A 104     -33.432  49.189 -44.066  1.00  0.94           C  
ATOM   1659  CD2 PHE A 104     -31.158  48.537 -44.283  1.00  0.94           C  
ATOM   1660  CE1 PHE A 104     -33.303  49.177 -42.690  1.00  0.94           C  
ATOM   1661  CE2 PHE A 104     -31.035  48.521 -42.919  1.00  0.94           C  
ATOM   1662  CZ  PHE A 104     -32.099  48.843 -42.124  1.00  0.94           C  
ATOM   1663  H   PHE A 104     -34.488  50.508 -46.369  1.00  0.94           H  
ATOM   1664  HA  PHE A 104     -31.547  50.820 -46.500  1.00  0.94           H  
ATOM   1665 1HB  PHE A 104     -33.426  48.438 -46.663  1.00  0.94           H  
ATOM   1666 2HB  PHE A 104     -31.681  48.306 -46.819  1.00  0.94           H  
ATOM   1667  HD1 PHE A 104     -34.386  49.455 -44.522  1.00  0.94           H  
ATOM   1668  HD2 PHE A 104     -30.297  48.287 -44.897  1.00  0.94           H  
ATOM   1669  HE1 PHE A 104     -34.154  49.431 -42.055  1.00  0.94           H  
ATOM   1670  HE2 PHE A 104     -30.084  48.259 -42.479  1.00  0.94           H  
ATOM   1671  HZ  PHE A 104     -31.987  48.832 -41.049  1.00  0.94           H  
ATOM   1672  N   ALA A 105     -31.384  51.216 -48.917  1.00  0.99           N  
ATOM   1673  CA  ALA A 105     -31.309  51.598 -50.323  1.00  0.99           C  
ATOM   1674  C   ALA A 105     -30.464  50.713 -51.232  1.00  0.99           C  
ATOM   1675  O   ALA A 105     -30.919  50.327 -52.311  1.00  0.99           O  
ATOM   1676  CB  ALA A 105     -30.745  53.010 -50.396  1.00  0.99           C  
ATOM   1677  H   ALA A 105     -30.684  51.589 -48.277  1.00  0.99           H  
ATOM   1678  HA  ALA A 105     -32.326  51.595 -50.715  1.00  0.99           H  
ATOM   1679 1HB  ALA A 105     -30.734  53.343 -51.431  1.00  0.99           H  
ATOM   1680 2HB  ALA A 105     -31.368  53.679 -49.799  1.00  0.99           H  
ATOM   1681 3HB  ALA A 105     -29.727  53.015 -50.002  1.00  0.99           H  
ATOM   1682  N   GLU A 106     -29.232  50.407 -50.827  1.00  1.01           N  
ATOM   1683  CA  GLU A 106     -28.358  49.672 -51.757  1.00  1.01           C  
ATOM   1684  C   GLU A 106     -27.962  48.286 -51.271  1.00  1.01           C  
ATOM   1685  O   GLU A 106     -26.857  48.079 -50.762  1.00  1.01           O  
ATOM   1686  CB  GLU A 106     -27.107  50.503 -52.055  1.00  1.01           C  
ATOM   1687  CG  GLU A 106     -27.411  51.855 -52.736  1.00  1.01           C  
ATOM   1688  CD  GLU A 106     -26.183  52.692 -53.046  1.00  1.01           C  
ATOM   1689  OE1 GLU A 106     -25.101  52.296 -52.690  1.00  1.01           O  
ATOM   1690  OE2 GLU A 106     -26.341  53.735 -53.637  1.00  1.01           O  
ATOM   1691  H   GLU A 106     -28.917  50.725 -49.909  1.00  1.01           H  
ATOM   1692  HA  GLU A 106     -28.893  49.540 -52.697  1.00  1.01           H  
ATOM   1693 1HB  GLU A 106     -26.570  50.699 -51.127  1.00  1.01           H  
ATOM   1694 2HB  GLU A 106     -26.440  49.937 -52.705  1.00  1.01           H  
ATOM   1695 1HG  GLU A 106     -27.952  51.665 -53.663  1.00  1.01           H  
ATOM   1696 2HG  GLU A 106     -28.065  52.429 -52.083  1.00  1.01           H  
ATOM   1697  N   ASN A 107     -28.885  47.336 -51.410  1.00  0.99           N  
ATOM   1698  CA  ASN A 107     -28.710  45.943 -50.974  1.00  0.99           C  
ATOM   1699  C   ASN A 107     -28.362  45.864 -49.487  1.00  0.99           C  
ATOM   1700  O   ASN A 107     -27.677  44.950 -49.034  1.00  0.99           O  
ATOM   1701  CB  ASN A 107     -27.649  45.241 -51.811  1.00  0.99           C  
ATOM   1702  CG  ASN A 107     -28.026  45.157 -53.273  1.00  0.99           C  
ATOM   1703  OD1 ASN A 107     -29.199  44.971 -53.617  1.00  0.99           O  
ATOM   1704  ND2 ASN A 107     -27.050  45.295 -54.137  1.00  0.99           N  
ATOM   1705  H   ASN A 107     -29.763  47.600 -51.845  1.00  0.99           H  
ATOM   1706  HA  ASN A 107     -29.656  45.418 -51.110  1.00  0.99           H  
ATOM   1707 1HB  ASN A 107     -26.692  45.753 -51.719  1.00  0.99           H  
ATOM   1708 2HB  ASN A 107     -27.509  44.230 -51.431  1.00  0.99           H  
ATOM   1709 1HD2 ASN A 107     -27.240  45.247 -55.119  1.00  0.99           H  
ATOM   1710 2HD2 ASN A 107     -26.115  45.443 -53.817  1.00  0.99           H  
ATOM   1711  N   GLY A 108     -28.840  46.846 -48.735  1.00  0.93           N  
ATOM   1712  CA  GLY A 108     -28.620  46.952 -47.304  1.00  0.93           C  
ATOM   1713  C   GLY A 108     -27.269  47.583 -46.920  1.00  0.93           C  
ATOM   1714  O   GLY A 108     -27.031  47.811 -45.736  1.00  0.93           O  
ATOM   1715  H   GLY A 108     -29.395  47.554 -49.192  1.00  0.93           H  
ATOM   1716 1HA  GLY A 108     -29.422  47.545 -46.874  1.00  0.93           H  
ATOM   1717 2HA  GLY A 108     -28.693  45.961 -46.858  1.00  0.93           H  
ATOM   1718  N   SER A 109     -26.403  47.904 -47.906  1.00  0.87           N  
ATOM   1719  CA  SER A 109     -25.070  48.467 -47.628  1.00  0.87           C  
ATOM   1720  C   SER A 109     -25.118  49.967 -47.354  1.00  0.87           C  
ATOM   1721  O   SER A 109     -24.129  50.572 -46.931  1.00  0.87           O  
ATOM   1722  CB  SER A 109     -24.108  48.199 -48.773  1.00  0.87           C  
ATOM   1723  OG  SER A 109     -24.442  48.937 -49.913  1.00  0.87           O  
ATOM   1724  H   SER A 109     -26.651  47.732 -48.879  1.00  0.87           H  
ATOM   1725  HA  SER A 109     -24.672  47.964 -46.751  1.00  0.87           H  
ATOM   1726 1HB  SER A 109     -23.091  48.445 -48.459  1.00  0.87           H  
ATOM   1727 2HB  SER A 109     -24.126  47.136 -49.013  1.00  0.87           H  
ATOM   1728  HG  SER A 109     -25.350  48.668 -50.162  1.00  0.87           H  
ATOM   1729  N   ALA A 110     -26.271  50.564 -47.611  1.00  0.81           N  
ATOM   1730  CA  ALA A 110     -26.499  51.986 -47.391  1.00  0.81           C  
ATOM   1731  C   ALA A 110     -27.961  52.203 -47.076  1.00  0.81           C  
ATOM   1732  O   ALA A 110     -28.846  51.656 -47.760  1.00  0.81           O  
ATOM   1733  CB  ALA A 110     -26.093  52.804 -48.596  1.00  0.81           C  
ATOM   1734  H   ALA A 110     -27.018  49.990 -47.958  1.00  0.81           H  
ATOM   1735  HA  ALA A 110     -25.919  52.298 -46.526  1.00  0.81           H  
ATOM   1736 1HB  ALA A 110     -26.269  53.855 -48.387  1.00  0.81           H  
ATOM   1737 2HB  ALA A 110     -25.037  52.648 -48.805  1.00  0.81           H  
ATOM   1738 3HB  ALA A 110     -26.678  52.503 -49.461  1.00  0.81           H  
ATOM   1739  N   VAL A 111     -28.201  53.027 -46.065  1.00  0.78           N  
ATOM   1740  CA  VAL A 111     -29.536  53.306 -45.579  1.00  0.78           C  
ATOM   1741  C   VAL A 111     -29.813  54.797 -45.652  1.00  0.78           C  
ATOM   1742  O   VAL A 111     -28.975  55.597 -45.223  1.00  0.78           O  
ATOM   1743  CB  VAL A 111     -29.630  52.835 -44.116  1.00  0.78           C  
ATOM   1744  CG1 VAL A 111     -31.001  53.059 -43.573  1.00  0.78           C  
ATOM   1745  CG2 VAL A 111     -29.245  51.400 -44.036  1.00  0.78           C  
ATOM   1746  H   VAL A 111     -27.410  53.451 -45.584  1.00  0.78           H  
ATOM   1747  HA  VAL A 111     -30.254  52.773 -46.193  1.00  0.78           H  
ATOM   1748  HB  VAL A 111     -28.956  53.434 -43.515  1.00  0.78           H  
ATOM   1749 1HG1 VAL A 111     -31.031  52.742 -42.532  1.00  0.78           H  
ATOM   1750 2HG1 VAL A 111     -31.248  54.107 -43.648  1.00  0.78           H  
ATOM   1751 3HG1 VAL A 111     -31.717  52.479 -44.145  1.00  0.78           H  
ATOM   1752 1HG2 VAL A 111     -29.298  51.052 -43.008  1.00  0.78           H  
ATOM   1753 2HG2 VAL A 111     -29.919  50.846 -44.645  1.00  0.78           H  
ATOM   1754 3HG2 VAL A 111     -28.234  51.267 -44.401  1.00  0.78           H  
ATOM   1755  N   SER A 112     -30.951  55.184 -46.213  1.00  0.77           N  
ATOM   1756  CA  SER A 112     -31.245  56.599 -46.280  1.00  0.77           C  
ATOM   1757  C   SER A 112     -32.200  56.992 -45.169  1.00  0.77           C  
ATOM   1758  O   SER A 112     -32.933  56.141 -44.654  1.00  0.77           O  
ATOM   1759  CB  SER A 112     -31.810  56.967 -47.639  1.00  0.77           C  
ATOM   1760  OG  SER A 112     -33.056  56.381 -47.854  1.00  0.77           O  
ATOM   1761  H   SER A 112     -31.611  54.489 -46.542  1.00  0.77           H  
ATOM   1762  HA  SER A 112     -30.327  57.125 -46.139  1.00  0.77           H  
ATOM   1763 1HB  SER A 112     -31.887  58.054 -47.726  1.00  0.77           H  
ATOM   1764 2HB  SER A 112     -31.120  56.627 -48.405  1.00  0.77           H  
ATOM   1765  HG  SER A 112     -33.693  57.000 -47.472  1.00  0.77           H  
ATOM   1766  N   ALA A 113     -32.225  58.279 -44.812  1.00  0.78           N  
ATOM   1767  CA  ALA A 113     -33.210  58.746 -43.838  1.00  0.78           C  
ATOM   1768  C   ALA A 113     -33.362  60.265 -43.760  1.00  0.78           C  
ATOM   1769  O   ALA A 113     -32.402  61.032 -43.913  1.00  0.78           O  
ATOM   1770  CB  ALA A 113     -32.849  58.252 -42.465  1.00  0.78           C  
ATOM   1771  H   ALA A 113     -31.559  58.923 -45.246  1.00  0.78           H  
ATOM   1772  HA  ALA A 113     -34.179  58.331 -44.124  1.00  0.78           H  
ATOM   1773 1HB  ALA A 113     -33.635  58.579 -41.794  1.00  0.78           H  
ATOM   1774 2HB  ALA A 113     -32.793  57.189 -42.460  1.00  0.78           H  
ATOM   1775 3HB  ALA A 113     -31.898  58.672 -42.169  1.00  0.78           H  
ATOM   1776  N   LEU A 114     -34.560  60.694 -43.388  1.00  0.79           N  
ATOM   1777  CA  LEU A 114     -34.813  62.100 -43.136  1.00  0.79           C  
ATOM   1778  C   LEU A 114     -34.395  62.385 -41.726  1.00  0.79           C  
ATOM   1779  O   LEU A 114     -34.614  61.543 -40.861  1.00  0.79           O  
ATOM   1780  CB  LEU A 114     -36.294  62.407 -43.289  1.00  0.79           C  
ATOM   1781  CG  LEU A 114     -36.880  62.184 -44.644  1.00  0.79           C  
ATOM   1782  CD1 LEU A 114     -38.380  62.377 -44.568  1.00  0.79           C  
ATOM   1783  CD2 LEU A 114     -36.252  63.173 -45.605  1.00  0.79           C  
ATOM   1784  H   LEU A 114     -35.319  60.025 -43.249  1.00  0.79           H  
ATOM   1785  HA  LEU A 114     -34.229  62.705 -43.819  1.00  0.79           H  
ATOM   1786 1HB  LEU A 114     -36.848  61.782 -42.588  1.00  0.79           H  
ATOM   1787 2HB  LEU A 114     -36.460  63.447 -43.023  1.00  0.79           H  
ATOM   1788  HG  LEU A 114     -36.676  61.163 -44.976  1.00  0.79           H  
ATOM   1789 1HD1 LEU A 114     -38.820  62.215 -45.552  1.00  0.79           H  
ATOM   1790 2HD1 LEU A 114     -38.807  61.653 -43.862  1.00  0.79           H  
ATOM   1791 3HD1 LEU A 114     -38.602  63.387 -44.232  1.00  0.79           H  
ATOM   1792 1HD2 LEU A 114     -36.661  63.029 -46.605  1.00  0.79           H  
ATOM   1793 2HD2 LEU A 114     -36.453  64.192 -45.270  1.00  0.79           H  
ATOM   1794 3HD2 LEU A 114     -35.187  63.007 -45.620  1.00  0.79           H  
ATOM   1795  N   THR A 115     -33.874  63.576 -41.450  1.00  0.80           N  
ATOM   1796  CA  THR A 115     -33.529  63.843 -40.041  1.00  0.80           C  
ATOM   1797  C   THR A 115     -34.150  65.076 -39.370  1.00  0.80           C  
ATOM   1798  O   THR A 115     -33.503  66.126 -39.351  1.00  0.80           O  
ATOM   1799  CB  THR A 115     -32.010  63.970 -39.842  1.00  0.80           C  
ATOM   1800  OG1 THR A 115     -31.339  62.800 -40.355  1.00  0.80           O  
ATOM   1801  CG2 THR A 115     -31.729  64.112 -38.336  1.00  0.80           C  
ATOM   1802  H   THR A 115     -33.685  64.226 -42.223  1.00  0.80           H  
ATOM   1803  HA  THR A 115     -33.836  62.983 -39.453  1.00  0.80           H  
ATOM   1804  HB  THR A 115     -31.640  64.850 -40.370  1.00  0.80           H  
ATOM   1805  HG1 THR A 115     -31.461  62.759 -41.314  1.00  0.80           H  
ATOM   1806 1HG2 THR A 115     -30.659  64.207 -38.168  1.00  0.80           H  
ATOM   1807 2HG2 THR A 115     -32.239  65.001 -37.953  1.00  0.80           H  
ATOM   1808 3HG2 THR A 115     -32.105  63.229 -37.813  1.00  0.80           H  
ATOM   1809  N   PRO A 116     -35.416  65.004 -38.888  1.00  0.80           N  
ATOM   1810  CA  PRO A 116     -36.112  66.025 -38.106  1.00  0.80           C  
ATOM   1811  C   PRO A 116     -35.399  66.401 -36.818  1.00  0.80           C  
ATOM   1812  O   PRO A 116     -34.879  65.539 -36.095  1.00  0.80           O  
ATOM   1813  CB  PRO A 116     -37.440  65.344 -37.777  1.00  0.80           C  
ATOM   1814  CG  PRO A 116     -37.656  64.376 -38.895  1.00  0.80           C  
ATOM   1815  CD  PRO A 116     -36.293  63.869 -39.263  1.00  0.80           C  
ATOM   1816  HA  PRO A 116     -36.319  66.915 -38.687  1.00  0.80           H  
ATOM   1817 1HB  PRO A 116     -37.380  64.851 -36.793  1.00  0.80           H  
ATOM   1818 2HB  PRO A 116     -38.237  66.102 -37.709  1.00  0.80           H  
ATOM   1819 1HG  PRO A 116     -38.306  63.578 -38.550  1.00  0.80           H  
ATOM   1820 2HG  PRO A 116     -38.176  64.857 -39.727  1.00  0.80           H  
ATOM   1821 1HD  PRO A 116     -36.064  62.958 -38.715  1.00  0.80           H  
ATOM   1822 2HD  PRO A 116     -36.299  63.712 -40.332  1.00  0.80           H  
ATOM   1823  N   LYS A 117     -35.446  67.695 -36.507  1.00  0.78           N  
ATOM   1824  CA  LYS A 117     -34.900  68.210 -35.254  1.00  0.78           C  
ATOM   1825  C   LYS A 117     -35.958  69.080 -34.568  1.00  0.78           C  
ATOM   1826  O   LYS A 117     -36.292  70.149 -35.079  1.00  0.78           O  
ATOM   1827  CB  LYS A 117     -33.665  69.059 -35.533  1.00  0.78           C  
ATOM   1828  CG  LYS A 117     -32.552  68.346 -36.292  1.00  0.78           C  
ATOM   1829  CD  LYS A 117     -31.344  69.263 -36.502  1.00  0.78           C  
ATOM   1830  CE  LYS A 117     -31.722  70.492 -37.327  1.00  0.78           C  
ATOM   1831  NZ  LYS A 117     -30.532  71.156 -37.920  1.00  0.78           N  
ATOM   1832  H   LYS A 117     -35.826  68.350 -37.191  1.00  0.78           H  
ATOM   1833  HA  LYS A 117     -34.649  67.381 -34.596  1.00  0.78           H  
ATOM   1834 1HB  LYS A 117     -33.954  69.941 -36.113  1.00  0.78           H  
ATOM   1835 2HB  LYS A 117     -33.253  69.411 -34.588  1.00  0.78           H  
ATOM   1836 1HG  LYS A 117     -32.246  67.455 -35.749  1.00  0.78           H  
ATOM   1837 2HG  LYS A 117     -32.921  68.039 -37.276  1.00  0.78           H  
ATOM   1838 1HD  LYS A 117     -30.937  69.584 -35.546  1.00  0.78           H  
ATOM   1839 2HD  LYS A 117     -30.565  68.724 -37.046  1.00  0.78           H  
ATOM   1840 1HE  LYS A 117     -32.387  70.179 -38.133  1.00  0.78           H  
ATOM   1841 2HE  LYS A 117     -32.245  71.210 -36.695  1.00  0.78           H  
ATOM   1842 1HZ  LYS A 117     -30.822  71.932 -38.480  1.00  0.78           H  
ATOM   1843 2HZ  LYS A 117     -29.831  71.506 -37.255  1.00  0.78           H  
ATOM   1844 3HZ  LYS A 117     -30.101  70.461 -38.523  1.00  0.78           H  
ATOM   1845  N   THR A 118     -36.451  68.651 -33.410  1.00  0.74           N  
ATOM   1846  CA  THR A 118     -37.489  69.405 -32.684  1.00  0.74           C  
ATOM   1847  C   THR A 118     -36.937  69.968 -31.386  1.00  0.74           C  
ATOM   1848  O   THR A 118     -36.224  69.263 -30.679  1.00  0.74           O  
ATOM   1849  CB  THR A 118     -38.735  68.542 -32.402  1.00  0.74           C  
ATOM   1850  OG1 THR A 118     -39.321  68.118 -33.646  1.00  0.74           O  
ATOM   1851  CG2 THR A 118     -39.761  69.326 -31.586  1.00  0.74           C  
ATOM   1852  H   THR A 118     -36.113  67.755 -33.049  1.00  0.74           H  
ATOM   1853  HA  THR A 118     -37.803  70.248 -33.297  1.00  0.74           H  
ATOM   1854  HB  THR A 118     -38.441  67.660 -31.839  1.00  0.74           H  
ATOM   1855  HG1 THR A 118     -40.169  67.702 -33.470  1.00  0.74           H  
ATOM   1856 1HG2 THR A 118     -40.628  68.697 -31.397  1.00  0.74           H  
ATOM   1857 2HG2 THR A 118     -39.326  69.626 -30.635  1.00  0.74           H  
ATOM   1858 3HG2 THR A 118     -40.069  70.214 -32.140  1.00  0.74           H  
ATOM   1859  N   TYR A 119     -37.234  71.244 -31.086  1.00  0.71           N  
ATOM   1860  CA  TYR A 119     -36.688  71.887 -29.881  1.00  0.71           C  
ATOM   1861  C   TYR A 119     -37.780  72.339 -28.901  1.00  0.71           C  
ATOM   1862  O   TYR A 119     -38.700  73.090 -29.265  1.00  0.71           O  
ATOM   1863  CB  TYR A 119     -35.865  73.104 -30.285  1.00  0.71           C  
ATOM   1864  CG  TYR A 119     -34.759  72.790 -31.233  1.00  0.71           C  
ATOM   1865  CD1 TYR A 119     -35.078  72.665 -32.564  1.00  0.71           C  
ATOM   1866  CD2 TYR A 119     -33.456  72.667 -30.822  1.00  0.71           C  
ATOM   1867  CE1 TYR A 119     -34.130  72.404 -33.502  1.00  0.71           C  
ATOM   1868  CE2 TYR A 119     -32.487  72.406 -31.776  1.00  0.71           C  
ATOM   1869  CZ  TYR A 119     -32.830  72.273 -33.106  1.00  0.71           C  
ATOM   1870  OH  TYR A 119     -31.873  71.981 -34.035  1.00  0.71           O  
ATOM   1871  H   TYR A 119     -37.844  71.764 -31.713  1.00  0.71           H  
ATOM   1872  HA  TYR A 119     -36.049  71.177 -29.371  1.00  0.71           H  
ATOM   1873 1HB  TYR A 119     -36.495  73.852 -30.733  1.00  0.71           H  
ATOM   1874 2HB  TYR A 119     -35.426  73.548 -29.392  1.00  0.71           H  
ATOM   1875  HD1 TYR A 119     -36.096  72.764 -32.855  1.00  0.71           H  
ATOM   1876  HD2 TYR A 119     -33.191  72.771 -29.769  1.00  0.71           H  
ATOM   1877  HE1 TYR A 119     -34.406  72.293 -34.554  1.00  0.71           H  
ATOM   1878  HE2 TYR A 119     -31.450  72.294 -31.489  1.00  0.71           H  
ATOM   1879  HH  TYR A 119     -31.370  71.189 -33.724  1.00  0.71           H  
ATOM   1880  N   VAL A 120     -37.654  71.894 -27.645  1.00  0.68           N  
ATOM   1881  CA  VAL A 120     -38.614  72.208 -26.584  1.00  0.68           C  
ATOM   1882  C   VAL A 120     -37.967  72.886 -25.370  1.00  0.68           C  
ATOM   1883  O   VAL A 120     -37.001  72.386 -24.808  1.00  0.68           O  
ATOM   1884  CB  VAL A 120     -39.310  70.912 -26.140  1.00  0.68           C  
ATOM   1885  CG1 VAL A 120     -40.278  71.203 -25.011  1.00  0.68           C  
ATOM   1886  CG2 VAL A 120     -40.033  70.283 -27.345  1.00  0.68           C  
ATOM   1887  H   VAL A 120     -36.871  71.273 -27.439  1.00  0.68           H  
ATOM   1888  HA  VAL A 120     -39.366  72.882 -26.993  1.00  0.68           H  
ATOM   1889  HB  VAL A 120     -38.563  70.216 -25.758  1.00  0.68           H  
ATOM   1890 1HG1 VAL A 120     -40.757  70.278 -24.695  1.00  0.68           H  
ATOM   1891 2HG1 VAL A 120     -39.739  71.638 -24.165  1.00  0.68           H  
ATOM   1892 3HG1 VAL A 120     -41.037  71.905 -25.355  1.00  0.68           H  
ATOM   1893 1HG2 VAL A 120     -40.520  69.360 -27.035  1.00  0.68           H  
ATOM   1894 2HG2 VAL A 120     -40.781  70.980 -27.724  1.00  0.68           H  
ATOM   1895 3HG2 VAL A 120     -39.315  70.060 -28.130  1.00  0.68           H  
ATOM   1896  N   PHE A 121     -38.491  74.030 -24.948  1.00  0.66           N  
ATOM   1897  CA  PHE A 121     -37.880  74.749 -23.821  1.00  0.66           C  
ATOM   1898  C   PHE A 121     -37.886  73.980 -22.500  1.00  0.66           C  
ATOM   1899  O   PHE A 121     -38.907  73.410 -22.109  1.00  0.66           O  
ATOM   1900  CB  PHE A 121     -38.537  76.117 -23.637  1.00  0.66           C  
ATOM   1901  CG  PHE A 121     -37.931  76.905 -22.534  1.00  0.66           C  
ATOM   1902  CD1 PHE A 121     -36.632  77.359 -22.638  1.00  0.66           C  
ATOM   1903  CD2 PHE A 121     -38.664  77.231 -21.407  1.00  0.66           C  
ATOM   1904  CE1 PHE A 121     -36.069  78.093 -21.637  1.00  0.66           C  
ATOM   1905  CE2 PHE A 121     -38.105  77.981 -20.406  1.00  0.66           C  
ATOM   1906  CZ  PHE A 121     -36.806  78.407 -20.514  1.00  0.66           C  
ATOM   1907  H   PHE A 121     -39.299  74.414 -25.418  1.00  0.66           H  
ATOM   1908  HA  PHE A 121     -36.838  74.936 -24.068  1.00  0.66           H  
ATOM   1909 1HB  PHE A 121     -38.467  76.691 -24.546  1.00  0.66           H  
ATOM   1910 2HB  PHE A 121     -39.594  75.982 -23.416  1.00  0.66           H  
ATOM   1911  HD1 PHE A 121     -36.049  77.110 -23.522  1.00  0.66           H  
ATOM   1912  HD2 PHE A 121     -39.696  76.890 -21.324  1.00  0.66           H  
ATOM   1913  HE1 PHE A 121     -35.039  78.433 -21.731  1.00  0.66           H  
ATOM   1914  HE2 PHE A 121     -38.687  78.240 -19.531  1.00  0.66           H  
ATOM   1915  HZ  PHE A 121     -36.357  79.001 -19.715  1.00  0.66           H  
ATOM   1916  N   VAL A 122     -36.736  73.990 -21.812  1.00  0.65           N  
ATOM   1917  CA  VAL A 122     -36.572  73.349 -20.512  1.00  0.65           C  
ATOM   1918  C   VAL A 122     -36.206  74.358 -19.407  1.00  0.65           C  
ATOM   1919  O   VAL A 122     -35.019  74.605 -19.171  1.00  0.65           O  
ATOM   1920  CB  VAL A 122     -35.425  72.327 -20.573  1.00  0.65           C  
ATOM   1921  CG1 VAL A 122     -35.270  71.646 -19.219  1.00  0.65           C  
ATOM   1922  CG2 VAL A 122     -35.683  71.323 -21.669  1.00  0.65           C  
ATOM   1923  H   VAL A 122     -35.929  74.468 -22.212  1.00  0.65           H  
ATOM   1924  HA  VAL A 122     -37.487  72.816 -20.291  1.00  0.65           H  
ATOM   1925  HB  VAL A 122     -34.492  72.853 -20.785  1.00  0.65           H  
ATOM   1926 1HG1 VAL A 122     -34.442  70.939 -19.261  1.00  0.65           H  
ATOM   1927 2HG1 VAL A 122     -35.067  72.393 -18.461  1.00  0.65           H  
ATOM   1928 3HG1 VAL A 122     -36.188  71.115 -18.969  1.00  0.65           H  
ATOM   1929 1HG2 VAL A 122     -34.857  70.622 -21.708  1.00  0.65           H  
ATOM   1930 2HG2 VAL A 122     -36.610  70.789 -21.469  1.00  0.65           H  
ATOM   1931 3HG2 VAL A 122     -35.763  71.842 -22.617  1.00  0.65           H  
ATOM   1932  N   PRO A 123     -37.166  74.887 -18.632  1.00  0.64           N  
ATOM   1933  CA  PRO A 123     -36.927  75.933 -17.649  1.00  0.64           C  
ATOM   1934  C   PRO A 123     -36.018  75.480 -16.513  1.00  0.64           C  
ATOM   1935  O   PRO A 123     -35.293  76.285 -15.932  1.00  0.64           O  
ATOM   1936  CB  PRO A 123     -38.337  76.233 -17.134  1.00  0.64           C  
ATOM   1937  CG  PRO A 123     -39.132  74.969 -17.407  1.00  0.64           C  
ATOM   1938  CD  PRO A 123     -38.543  74.383 -18.676  1.00  0.64           C  
ATOM   1939  HA  PRO A 123     -36.499  76.809 -18.151  1.00  0.64           H  
ATOM   1940 1HB  PRO A 123     -38.292  76.464 -16.059  1.00  0.64           H  
ATOM   1941 2HB  PRO A 123     -38.749  77.112 -17.623  1.00  0.64           H  
ATOM   1942 1HG  PRO A 123     -39.042  74.282 -16.543  1.00  0.64           H  
ATOM   1943 2HG  PRO A 123     -40.200  75.207 -17.509  1.00  0.64           H  
ATOM   1944 1HD  PRO A 123     -38.582  73.293 -18.558  1.00  0.64           H  
ATOM   1945 2HD  PRO A 123     -39.064  74.733 -19.584  1.00  0.64           H  
ATOM   1946  N   ASP A 124     -35.964  74.172 -16.279  1.00  0.64           N  
ATOM   1947  CA  ASP A 124     -35.161  73.596 -15.207  1.00  0.64           C  
ATOM   1948  C   ASP A 124     -33.664  73.769 -15.438  1.00  0.64           C  
ATOM   1949  O   ASP A 124     -32.864  73.649 -14.510  1.00  0.64           O  
ATOM   1950  CB  ASP A 124     -35.475  72.110 -15.066  1.00  0.64           C  
ATOM   1951  CG  ASP A 124     -36.875  71.844 -14.522  1.00  0.64           C  
ATOM   1952  OD1 ASP A 124     -37.502  72.761 -14.044  1.00  0.64           O  
ATOM   1953  OD2 ASP A 124     -37.309  70.722 -14.602  1.00  0.64           O  
ATOM   1954  H   ASP A 124     -36.546  73.552 -16.820  1.00  0.64           H  
ATOM   1955  HA  ASP A 124     -35.422  74.100 -14.277  1.00  0.64           H  
ATOM   1956 1HB  ASP A 124     -35.377  71.626 -16.036  1.00  0.64           H  
ATOM   1957 2HB  ASP A 124     -34.746  71.650 -14.400  1.00  0.64           H  
ATOM   1958  N   MET A 125     -33.288  73.978 -16.695  1.00  0.64           N  
ATOM   1959  CA  MET A 125     -31.901  74.118 -17.087  1.00  0.64           C  
ATOM   1960  C   MET A 125     -31.627  75.506 -17.668  1.00  0.64           C  
ATOM   1961  O   MET A 125     -30.626  75.701 -18.368  1.00  0.64           O  
ATOM   1962  CB  MET A 125     -31.553  73.018 -18.076  1.00  0.64           C  
ATOM   1963  CG  MET A 125     -31.618  71.613 -17.502  1.00  0.64           C  
ATOM   1964  SD  MET A 125     -31.320  70.338 -18.734  1.00  0.64           S  
ATOM   1965  CE  MET A 125     -29.594  70.549 -19.140  1.00  0.64           C  
ATOM   1966  H   MET A 125     -33.996  74.088 -17.422  1.00  0.64           H  
ATOM   1967  HA  MET A 125     -31.277  74.005 -16.203  1.00  0.64           H  
ATOM   1968 1HB  MET A 125     -32.259  73.053 -18.903  1.00  0.64           H  
ATOM   1969 2HB  MET A 125     -30.555  73.184 -18.481  1.00  0.64           H  
ATOM   1970 1HG  MET A 125     -30.878  71.510 -16.709  1.00  0.64           H  
ATOM   1971 2HG  MET A 125     -32.602  71.443 -17.070  1.00  0.64           H  
ATOM   1972 1HE  MET A 125     -29.303  69.812 -19.887  1.00  0.64           H  
ATOM   1973 2HE  MET A 125     -29.430  71.550 -19.536  1.00  0.64           H  
ATOM   1974 3HE  MET A 125     -28.991  70.410 -18.244  1.00  0.64           H  
ATOM   1975  N   SER A 126     -32.515  76.468 -17.394  1.00  0.64           N  
ATOM   1976  CA  SER A 126     -32.328  77.809 -17.939  1.00  0.64           C  
ATOM   1977  C   SER A 126     -32.096  78.841 -16.837  1.00  0.64           C  
ATOM   1978  O   SER A 126     -32.616  78.718 -15.730  1.00  0.64           O  
ATOM   1979  CB  SER A 126     -33.553  78.202 -18.742  1.00  0.64           C  
ATOM   1980  OG  SER A 126     -33.754  77.318 -19.822  1.00  0.64           O  
ATOM   1981  H   SER A 126     -33.332  76.279 -16.807  1.00  0.64           H  
ATOM   1982  HA  SER A 126     -31.457  77.810 -18.596  1.00  0.64           H  
ATOM   1983 1HB  SER A 126     -34.432  78.205 -18.098  1.00  0.64           H  
ATOM   1984 2HB  SER A 126     -33.424  79.216 -19.119  1.00  0.64           H  
ATOM   1985  HG  SER A 126     -34.242  76.544 -19.464  1.00  0.64           H  
ATOM   1986  N   VAL A 127     -31.346  79.894 -17.168  1.00  0.63           N  
ATOM   1987  CA  VAL A 127     -31.115  81.009 -16.247  1.00  0.63           C  
ATOM   1988  C   VAL A 127     -32.407  81.764 -15.914  1.00  0.63           C  
ATOM   1989  O   VAL A 127     -32.523  82.392 -14.860  1.00  0.63           O  
ATOM   1990  CB  VAL A 127     -30.099  82.003 -16.839  1.00  0.63           C  
ATOM   1991  CG1 VAL A 127     -30.732  82.812 -17.945  1.00  0.63           C  
ATOM   1992  CG2 VAL A 127     -29.581  82.905 -15.747  1.00  0.63           C  
ATOM   1993  H   VAL A 127     -30.908  79.912 -18.090  1.00  0.63           H  
ATOM   1994  HA  VAL A 127     -30.701  80.608 -15.324  1.00  0.63           H  
ATOM   1995  HB  VAL A 127     -29.272  81.443 -17.276  1.00  0.63           H  
ATOM   1996 1HG1 VAL A 127     -30.007  83.488 -18.337  1.00  0.63           H  
ATOM   1997 2HG1 VAL A 127     -31.083  82.138 -18.726  1.00  0.63           H  
ATOM   1998 3HG1 VAL A 127     -31.558  83.398 -17.566  1.00  0.63           H  
ATOM   1999 1HG2 VAL A 127     -28.847  83.593 -16.167  1.00  0.63           H  
ATOM   2000 2HG2 VAL A 127     -30.409  83.468 -15.317  1.00  0.63           H  
ATOM   2001 3HG2 VAL A 127     -29.110  82.300 -14.972  1.00  0.63           H  
ATOM   2002  N   GLY A 128     -33.360  81.720 -16.839  1.00  0.62           N  
ATOM   2003  CA  GLY A 128     -34.625  82.411 -16.711  1.00  0.62           C  
ATOM   2004  C   GLY A 128     -35.486  82.175 -17.944  1.00  0.62           C  
ATOM   2005  O   GLY A 128     -35.217  81.280 -18.743  1.00  0.62           O  
ATOM   2006  H   GLY A 128     -33.179  81.180 -17.668  1.00  0.62           H  
ATOM   2007 1HA  GLY A 128     -35.146  82.057 -15.821  1.00  0.62           H  
ATOM   2008 2HA  GLY A 128     -34.446  83.478 -16.584  1.00  0.62           H  
ATOM   2009  N   ASP A 129     -36.550  82.957 -18.069  1.00  0.61           N  
ATOM   2010  CA  ASP A 129     -37.506  82.819 -19.162  1.00  0.61           C  
ATOM   2011  C   ASP A 129     -37.124  83.660 -20.422  1.00  0.61           C  
ATOM   2012  O   ASP A 129     -37.200  84.896 -20.389  1.00  0.61           O  
ATOM   2013  CB  ASP A 129     -38.904  83.159 -18.639  1.00  0.61           C  
ATOM   2014  CG  ASP A 129     -40.045  82.976 -19.647  1.00  0.61           C  
ATOM   2015  OD1 ASP A 129     -39.802  82.934 -20.839  1.00  0.61           O  
ATOM   2016  OD2 ASP A 129     -41.164  82.866 -19.203  1.00  0.61           O  
ATOM   2017  H   ASP A 129     -36.705  83.671 -17.370  1.00  0.61           H  
ATOM   2018  HA  ASP A 129     -37.533  81.763 -19.394  1.00  0.61           H  
ATOM   2019 1HB  ASP A 129     -39.119  82.518 -17.783  1.00  0.61           H  
ATOM   2020 2HB  ASP A 129     -38.914  84.176 -18.272  1.00  0.61           H  
ATOM   2021  N   PRO A 130     -36.762  83.021 -21.557  1.00  0.60           N  
ATOM   2022  CA  PRO A 130     -36.284  83.625 -22.784  1.00  0.60           C  
ATOM   2023  C   PRO A 130     -37.370  84.424 -23.492  1.00  0.60           C  
ATOM   2024  O   PRO A 130     -37.084  85.142 -24.453  1.00  0.60           O  
ATOM   2025  CB  PRO A 130     -35.874  82.412 -23.624  1.00  0.60           C  
ATOM   2026  CG  PRO A 130     -36.727  81.308 -23.137  1.00  0.60           C  
ATOM   2027  CD  PRO A 130     -36.914  81.566 -21.664  1.00  0.60           C  
ATOM   2028  HA  PRO A 130     -35.416  84.262 -22.555  1.00  0.60           H  
ATOM   2029 1HB  PRO A 130     -36.027  82.617 -24.685  1.00  0.60           H  
ATOM   2030 2HB  PRO A 130     -34.811  82.213 -23.509  1.00  0.60           H  
ATOM   2031 1HG  PRO A 130     -37.679  81.300 -23.690  1.00  0.60           H  
ATOM   2032 2HG  PRO A 130     -36.239  80.352 -23.351  1.00  0.60           H  
ATOM   2033 1HD  PRO A 130     -37.938  81.247 -21.410  1.00  0.60           H  
ATOM   2034 2HD  PRO A 130     -36.146  81.063 -21.084  1.00  0.60           H  
ATOM   2035  N   LYS A 131     -38.634  84.250 -23.078  1.00  0.60           N  
ATOM   2036  CA  LYS A 131     -39.735  84.947 -23.728  1.00  0.60           C  
ATOM   2037  C   LYS A 131     -39.920  86.345 -23.160  1.00  0.60           C  
ATOM   2038  O   LYS A 131     -40.672  87.147 -23.714  1.00  0.60           O  
ATOM   2039  CB  LYS A 131     -41.030  84.147 -23.587  1.00  0.60           C  
ATOM   2040  CG  LYS A 131     -41.008  82.808 -24.322  1.00  0.60           C  
ATOM   2041  CD  LYS A 131     -42.305  82.044 -24.125  1.00  0.60           C  
ATOM   2042  CE  LYS A 131     -42.286  80.709 -24.859  1.00  0.60           C  
ATOM   2043  NZ  LYS A 131     -43.543  79.934 -24.627  1.00  0.60           N  
ATOM   2044  H   LYS A 131     -38.870  83.653 -22.274  1.00  0.60           H  
ATOM   2045  HA  LYS A 131     -39.504  85.046 -24.788  1.00  0.60           H  
ATOM   2046 1HB  LYS A 131     -41.226  83.954 -22.530  1.00  0.60           H  
ATOM   2047 2HB  LYS A 131     -41.862  84.733 -23.970  1.00  0.60           H  
ATOM   2048 1HG  LYS A 131     -40.850  82.979 -25.385  1.00  0.60           H  
ATOM   2049 2HG  LYS A 131     -40.181  82.208 -23.939  1.00  0.60           H  
ATOM   2050 1HD  LYS A 131     -42.450  81.862 -23.056  1.00  0.60           H  
ATOM   2051 2HD  LYS A 131     -43.138  82.640 -24.492  1.00  0.60           H  
ATOM   2052 1HE  LYS A 131     -42.172  80.889 -25.928  1.00  0.60           H  
ATOM   2053 2HE  LYS A 131     -41.435  80.121 -24.509  1.00  0.60           H  
ATOM   2054 1HZ  LYS A 131     -43.498  79.056 -25.124  1.00  0.60           H  
ATOM   2055 2HZ  LYS A 131     -43.649  79.754 -23.638  1.00  0.60           H  
ATOM   2056 3HZ  LYS A 131     -44.334  80.467 -24.958  1.00  0.60           H  
ATOM   2057  N   VAL A 132     -39.262  86.631 -22.035  1.00  0.60           N  
ATOM   2058  CA  VAL A 132     -39.367  87.954 -21.441  1.00  0.60           C  
ATOM   2059  C   VAL A 132     -38.002  88.632 -21.350  1.00  0.60           C  
ATOM   2060  O   VAL A 132     -37.916  89.858 -21.273  1.00  0.60           O  
ATOM   2061  CB  VAL A 132     -40.037  87.879 -20.056  1.00  0.60           C  
ATOM   2062  CG1 VAL A 132     -41.468  87.365 -20.195  1.00  0.60           C  
ATOM   2063  CG2 VAL A 132     -39.265  86.955 -19.172  1.00  0.60           C  
ATOM   2064  H   VAL A 132     -38.667  85.930 -21.593  1.00  0.60           H  
ATOM   2065  HA  VAL A 132     -40.001  88.568 -22.078  1.00  0.60           H  
ATOM   2066  HB  VAL A 132     -40.071  88.876 -19.619  1.00  0.60           H  
ATOM   2067 1HG1 VAL A 132     -41.938  87.323 -19.213  1.00  0.60           H  
ATOM   2068 2HG1 VAL A 132     -42.033  88.038 -20.841  1.00  0.60           H  
ATOM   2069 3HG1 VAL A 132     -41.458  86.363 -20.630  1.00  0.60           H  
ATOM   2070 1HG2 VAL A 132     -39.739  86.897 -18.195  1.00  0.60           H  
ATOM   2071 2HG2 VAL A 132     -39.264  85.980 -19.634  1.00  0.60           H  
ATOM   2072 3HG2 VAL A 132     -38.242  87.304 -19.053  1.00  0.60           H  
ATOM   2073  N   ASP A 133     -36.918  87.849 -21.405  1.00  0.60           N  
ATOM   2074  CA  ASP A 133     -35.592  88.456 -21.344  1.00  0.60           C  
ATOM   2075  C   ASP A 133     -35.250  89.114 -22.673  1.00  0.60           C  
ATOM   2076  O   ASP A 133     -35.172  88.445 -23.710  1.00  0.60           O  
ATOM   2077  CB  ASP A 133     -34.520  87.423 -20.975  1.00  0.60           C  
ATOM   2078  CG  ASP A 133     -33.064  88.017 -20.767  1.00  0.60           C  
ATOM   2079  OD1 ASP A 133     -32.877  88.867 -19.919  1.00  0.60           O  
ATOM   2080  OD2 ASP A 133     -32.152  87.541 -21.422  1.00  0.60           O  
ATOM   2081  H   ASP A 133     -37.015  86.835 -21.423  1.00  0.60           H  
ATOM   2082  HA  ASP A 133     -35.600  89.227 -20.574  1.00  0.60           H  
ATOM   2083 1HB  ASP A 133     -34.819  86.910 -20.058  1.00  0.60           H  
ATOM   2084 2HB  ASP A 133     -34.477  86.663 -21.759  1.00  0.60           H  
ATOM   2085  N   LEU A 134     -35.065  90.434 -22.630  1.00  0.62           N  
ATOM   2086  CA  LEU A 134     -34.772  91.218 -23.823  1.00  0.62           C  
ATOM   2087  C   LEU A 134     -33.294  91.362 -24.087  1.00  0.62           C  
ATOM   2088  O   LEU A 134     -32.522  91.709 -23.189  1.00  0.62           O  
ATOM   2089  CB  LEU A 134     -35.394  92.609 -23.712  1.00  0.62           C  
ATOM   2090  CG  LEU A 134     -36.901  92.645 -23.718  1.00  0.62           C  
ATOM   2091  CD1 LEU A 134     -37.382  94.064 -23.491  1.00  0.62           C  
ATOM   2092  CD2 LEU A 134     -37.369  92.125 -25.059  1.00  0.62           C  
ATOM   2093  H   LEU A 134     -35.146  90.901 -21.736  1.00  0.62           H  
ATOM   2094  HA  LEU A 134     -35.213  90.720 -24.679  1.00  0.62           H  
ATOM   2095 1HB  LEU A 134     -35.053  93.070 -22.790  1.00  0.62           H  
ATOM   2096 2HB  LEU A 134     -35.043  93.193 -24.534  1.00  0.62           H  
ATOM   2097  HG  LEU A 134     -37.294  92.010 -22.917  1.00  0.62           H  
ATOM   2098 1HD1 LEU A 134     -38.472  94.083 -23.503  1.00  0.62           H  
ATOM   2099 2HD1 LEU A 134     -37.025  94.417 -22.524  1.00  0.62           H  
ATOM   2100 3HD1 LEU A 134     -36.998  94.709 -24.280  1.00  0.62           H  
ATOM   2101 1HD2 LEU A 134     -38.457  92.127 -25.099  1.00  0.62           H  
ATOM   2102 2HD2 LEU A 134     -36.978  92.750 -25.857  1.00  0.62           H  
ATOM   2103 3HD2 LEU A 134     -37.001  91.126 -25.180  1.00  0.62           H  
ATOM   2104  N   ILE A 135     -32.923  91.121 -25.336  1.00  0.63           N  
ATOM   2105  CA  ILE A 135     -31.558  91.223 -25.785  1.00  0.63           C  
ATOM   2106  C   ILE A 135     -31.380  92.378 -26.781  1.00  0.63           C  
ATOM   2107  O   ILE A 135     -32.114  92.464 -27.773  1.00  0.63           O  
ATOM   2108  CB  ILE A 135     -31.115  89.921 -26.470  1.00  0.63           C  
ATOM   2109  CG1 ILE A 135     -31.345  88.692 -25.556  1.00  0.63           C  
ATOM   2110  CG2 ILE A 135     -29.617  90.009 -26.885  1.00  0.63           C  
ATOM   2111  CD1 ILE A 135     -30.559  88.708 -24.283  1.00  0.63           C  
ATOM   2112  H   ILE A 135     -33.627  90.842 -26.006  1.00  0.63           H  
ATOM   2113  HA  ILE A 135     -30.952  91.375 -24.916  1.00  0.63           H  
ATOM   2114  HB  ILE A 135     -31.733  89.785 -27.320  1.00  0.63           H  
ATOM   2115 1HG1 ILE A 135     -32.407  88.645 -25.299  1.00  0.63           H  
ATOM   2116 2HG1 ILE A 135     -31.089  87.792 -26.109  1.00  0.63           H  
ATOM   2117 1HG2 ILE A 135     -29.319  89.097 -27.397  1.00  0.63           H  
ATOM   2118 2HG2 ILE A 135     -29.468  90.851 -27.550  1.00  0.63           H  
ATOM   2119 3HG2 ILE A 135     -28.997  90.141 -26.000  1.00  0.63           H  
ATOM   2120 1HD1 ILE A 135     -30.792  87.812 -23.701  1.00  0.63           H  
ATOM   2121 2HD1 ILE A 135     -29.491  88.733 -24.506  1.00  0.63           H  
ATOM   2122 3HD1 ILE A 135     -30.824  89.590 -23.699  1.00  0.63           H  
ATOM   2123  N   SER A 136     -30.408  93.259 -26.531  1.00  0.65           N  
ATOM   2124  CA  SER A 136     -30.118  94.357 -27.457  1.00  0.65           C  
ATOM   2125  C   SER A 136     -28.986  93.925 -28.365  1.00  0.65           C  
ATOM   2126  O   SER A 136     -27.856  93.731 -27.923  1.00  0.65           O  
ATOM   2127  CB  SER A 136     -29.758  95.632 -26.719  1.00  0.65           C  
ATOM   2128  OG  SER A 136     -30.878  96.129 -26.014  1.00  0.65           O  
ATOM   2129  H   SER A 136     -29.849  93.138 -25.694  1.00  0.65           H  
ATOM   2130  HA  SER A 136     -30.994  94.549 -28.074  1.00  0.65           H  
ATOM   2131 1HB  SER A 136     -28.944  95.430 -26.019  1.00  0.65           H  
ATOM   2132 2HB  SER A 136     -29.403  96.380 -27.426  1.00  0.65           H  
ATOM   2133  HG  SER A 136     -31.482  96.463 -26.674  1.00  0.65           H  
ATOM   2134  N   THR A 137     -29.289  93.755 -29.635  1.00  0.67           N  
ATOM   2135  CA  THR A 137     -28.303  93.219 -30.554  1.00  0.67           C  
ATOM   2136  C   THR A 137     -28.330  93.898 -31.903  1.00  0.67           C  
ATOM   2137  O   THR A 137     -29.034  94.885 -32.118  1.00  0.67           O  
ATOM   2138  CB  THR A 137     -28.518  91.695 -30.727  1.00  0.67           C  
ATOM   2139  OG1 THR A 137     -27.407  91.129 -31.440  1.00  0.67           O  
ATOM   2140  CG2 THR A 137     -29.837  91.412 -31.462  1.00  0.67           C  
ATOM   2141  H   THR A 137     -30.230  93.982 -29.958  1.00  0.67           H  
ATOM   2142  HA  THR A 137     -27.312  93.376 -30.130  1.00  0.67           H  
ATOM   2143  HB  THR A 137     -28.563  91.230 -29.744  1.00  0.67           H  
ATOM   2144  HG1 THR A 137     -26.661  91.024 -30.831  1.00  0.67           H  
ATOM   2145 1HG2 THR A 137     -29.971  90.339 -31.557  1.00  0.67           H  
ATOM   2146 2HG2 THR A 137     -30.670  91.834 -30.890  1.00  0.67           H  
ATOM   2147 3HG2 THR A 137     -29.823  91.858 -32.452  1.00  0.67           H  
ATOM   2148  N   VAL A 138     -27.534  93.373 -32.811  1.00  0.69           N  
ATOM   2149  CA  VAL A 138     -27.467  93.930 -34.139  1.00  0.69           C  
ATOM   2150  C   VAL A 138     -28.631  93.386 -34.945  1.00  0.69           C  
ATOM   2151  O   VAL A 138     -28.890  92.177 -34.971  1.00  0.69           O  
ATOM   2152  CB  VAL A 138     -26.125  93.617 -34.816  1.00  0.69           C  
ATOM   2153  CG1 VAL A 138     -26.151  94.111 -36.207  1.00  0.69           C  
ATOM   2154  CG2 VAL A 138     -24.980  94.304 -34.078  1.00  0.69           C  
ATOM   2155  H   VAL A 138     -27.020  92.541 -32.558  1.00  0.69           H  
ATOM   2156  HA  VAL A 138     -27.563  95.015 -34.076  1.00  0.69           H  
ATOM   2157  HB  VAL A 138     -25.972  92.549 -34.823  1.00  0.69           H  
ATOM   2158 1HG1 VAL A 138     -25.221  93.896 -36.646  1.00  0.69           H  
ATOM   2159 2HG1 VAL A 138     -26.947  93.626 -36.769  1.00  0.69           H  
ATOM   2160 3HG1 VAL A 138     -26.312  95.182 -36.198  1.00  0.69           H  
ATOM   2161 1HG2 VAL A 138     -24.042  94.074 -34.578  1.00  0.69           H  
ATOM   2162 2HG2 VAL A 138     -25.144  95.376 -34.098  1.00  0.69           H  
ATOM   2163 3HG2 VAL A 138     -24.936  93.956 -33.048  1.00  0.69           H  
ATOM   2164  N   ASN A 139     -29.344  94.267 -35.609  1.00  0.72           N  
ATOM   2165  CA  ASN A 139     -30.474  93.845 -36.392  1.00  0.72           C  
ATOM   2166  C   ASN A 139     -29.988  93.164 -37.642  1.00  0.72           C  
ATOM   2167  O   ASN A 139     -29.875  93.769 -38.707  1.00  0.72           O  
ATOM   2168  CB  ASN A 139     -31.373  95.022 -36.720  1.00  0.72           C  
ATOM   2169  CG  ASN A 139     -32.589  94.569 -37.480  1.00  0.72           C  
ATOM   2170  OD1 ASN A 139     -32.407  93.651 -38.268  1.00  0.72           O  
ATOM   2171  ND2 ASN A 139     -33.759  95.121 -37.294  1.00  0.72           N  
ATOM   2172  H   ASN A 139     -29.086  95.243 -35.572  1.00  0.72           H  
ATOM   2173  HA  ASN A 139     -31.045  93.111 -35.823  1.00  0.72           H  
ATOM   2174 1HB  ASN A 139     -31.673  95.521 -35.811  1.00  0.72           H  
ATOM   2175 2HB  ASN A 139     -30.821  95.750 -37.303  1.00  0.72           H  
ATOM   2176 1HD2 ASN A 139     -34.574  94.758 -37.818  1.00  0.72           H  
ATOM   2177 2HD2 ASN A 139     -33.869  95.880 -36.644  1.00  0.72           H  
ATOM   2178  N   ILE A 140     -29.774  91.866 -37.520  1.00  0.74           N  
ATOM   2179  CA  ILE A 140     -29.227  91.085 -38.603  1.00  0.74           C  
ATOM   2180  C   ILE A 140     -29.938  91.391 -39.941  1.00  0.74           C  
ATOM   2181  O   ILE A 140     -29.239  91.737 -40.890  1.00  0.74           O  
ATOM   2182  CB  ILE A 140     -29.196  89.588 -38.221  1.00  0.74           C  
ATOM   2183  CG1 ILE A 140     -28.170  89.347 -37.118  1.00  0.74           C  
ATOM   2184  CG2 ILE A 140     -28.868  88.767 -39.422  1.00  0.74           C  
ATOM   2185  CD1 ILE A 140     -28.311  87.994 -36.474  1.00  0.74           C  
ATOM   2186  H   ILE A 140     -29.888  91.471 -36.588  1.00  0.74           H  
ATOM   2187  HA  ILE A 140     -28.186  91.381 -38.725  1.00  0.74           H  
ATOM   2188  HB  ILE A 140     -30.123  89.289 -37.799  1.00  0.74           H  
ATOM   2189 1HG1 ILE A 140     -27.182  89.413 -37.543  1.00  0.74           H  
ATOM   2190 2HG1 ILE A 140     -28.270  90.115 -36.350  1.00  0.74           H  
ATOM   2191 1HG2 ILE A 140     -28.837  87.725 -39.142  1.00  0.74           H  
ATOM   2192 2HG2 ILE A 140     -29.620  88.912 -40.197  1.00  0.74           H  
ATOM   2193 3HG2 ILE A 140     -27.902  89.071 -39.791  1.00  0.74           H  
ATOM   2194 1HD1 ILE A 140     -27.558  87.876 -35.718  1.00  0.74           H  
ATOM   2195 2HD1 ILE A 140     -29.294  87.914 -36.016  1.00  0.74           H  
ATOM   2196 3HD1 ILE A 140     -28.199  87.217 -37.215  1.00  0.74           H  
ATOM   2197  N   PRO A 141     -31.283  91.263 -40.095  1.00  0.75           N  
ATOM   2198  CA  PRO A 141     -32.024  91.691 -41.275  1.00  0.75           C  
ATOM   2199  C   PRO A 141     -31.750  93.112 -41.762  1.00  0.75           C  
ATOM   2200  O   PRO A 141     -31.744  93.357 -42.968  1.00  0.75           O  
ATOM   2201  CB  PRO A 141     -33.458  91.588 -40.798  1.00  0.75           C  
ATOM   2202  CG  PRO A 141     -33.440  90.466 -39.819  1.00  0.75           C  
ATOM   2203  CD  PRO A 141     -32.146  90.602 -39.086  1.00  0.75           C  
ATOM   2204  HA  PRO A 141     -31.838  90.969 -42.083  1.00  0.75           H  
ATOM   2205 1HB  PRO A 141     -33.780  92.543 -40.340  1.00  0.75           H  
ATOM   2206 2HB  PRO A 141     -34.098  91.420 -41.636  1.00  0.75           H  
ATOM   2207 1HG  PRO A 141     -34.319  90.525 -39.156  1.00  0.75           H  
ATOM   2208 2HG  PRO A 141     -33.498  89.520 -40.351  1.00  0.75           H  
ATOM   2209 1HD  PRO A 141     -32.269  91.178 -38.170  1.00  0.75           H  
ATOM   2210 2HD  PRO A 141     -31.839  89.598 -38.911  1.00  0.75           H  
ATOM   2211  N   ALA A 142     -31.511  94.073 -40.861  1.00  0.77           N  
ATOM   2212  CA  ALA A 142     -31.242  95.424 -41.336  1.00  0.77           C  
ATOM   2213  C   ALA A 142     -29.951  95.405 -42.090  1.00  0.77           C  
ATOM   2214  O   ALA A 142     -29.812  96.024 -43.138  1.00  0.77           O  
ATOM   2215  CB  ALA A 142     -31.210  96.438 -40.209  1.00  0.77           C  
ATOM   2216  H   ALA A 142     -31.475  93.878 -39.858  1.00  0.77           H  
ATOM   2217  HA  ALA A 142     -32.011  95.706 -42.027  1.00  0.77           H  
ATOM   2218 1HB  ALA A 142     -31.023  97.428 -40.603  1.00  0.77           H  
ATOM   2219 2HB  ALA A 142     -32.166  96.441 -39.690  1.00  0.77           H  
ATOM   2220 3HB  ALA A 142     -30.419  96.177 -39.512  1.00  0.77           H  
ATOM   2221  N   VAL A 143     -29.009  94.637 -41.573  1.00  0.80           N  
ATOM   2222  CA  VAL A 143     -27.699  94.573 -42.170  1.00  0.80           C  
ATOM   2223  C   VAL A 143     -27.794  93.832 -43.493  1.00  0.80           C  
ATOM   2224  O   VAL A 143     -27.238  94.274 -44.495  1.00  0.80           O  
ATOM   2225  CB  VAL A 143     -26.738  93.863 -41.244  1.00  0.80           C  
ATOM   2226  CG1 VAL A 143     -25.387  93.756 -41.923  1.00  0.80           C  
ATOM   2227  CG2 VAL A 143     -26.729  94.582 -39.950  1.00  0.80           C  
ATOM   2228  H   VAL A 143     -29.214  94.119 -40.712  1.00  0.80           H  
ATOM   2229  HA  VAL A 143     -27.339  95.580 -42.356  1.00  0.80           H  
ATOM   2230  HB  VAL A 143     -27.085  92.848 -41.085  1.00  0.80           H  
ATOM   2231 1HG1 VAL A 143     -24.697  93.214 -41.301  1.00  0.80           H  
ATOM   2232 2HG1 VAL A 143     -25.501  93.239 -42.872  1.00  0.80           H  
ATOM   2233 3HG1 VAL A 143     -24.995  94.755 -42.118  1.00  0.80           H  
ATOM   2234 1HG2 VAL A 143     -26.103  94.084 -39.263  1.00  0.80           H  
ATOM   2235 2HG2 VAL A 143     -26.383  95.591 -40.124  1.00  0.80           H  
ATOM   2236 3HG2 VAL A 143     -27.733  94.605 -39.547  1.00  0.80           H  
ATOM   2237  N   THR A 144     -28.544  92.722 -43.502  1.00  0.83           N  
ATOM   2238  CA  THR A 144     -28.713  91.935 -44.717  1.00  0.83           C  
ATOM   2239  C   THR A 144     -29.217  92.798 -45.849  1.00  0.83           C  
ATOM   2240  O   THR A 144     -28.646  92.821 -46.947  1.00  0.83           O  
ATOM   2241  CB  THR A 144     -29.794  90.858 -44.539  1.00  0.83           C  
ATOM   2242  OG1 THR A 144     -29.443  89.974 -43.506  1.00  0.83           O  
ATOM   2243  CG2 THR A 144     -29.986  90.116 -45.834  1.00  0.83           C  
ATOM   2244  H   THR A 144     -28.979  92.415 -42.632  1.00  0.83           H  
ATOM   2245  HA  THR A 144     -27.760  91.489 -44.998  1.00  0.83           H  
ATOM   2246  HB  THR A 144     -30.733  91.334 -44.281  1.00  0.83           H  
ATOM   2247  HG1 THR A 144     -30.062  89.207 -43.508  1.00  0.83           H  
ATOM   2248 1HG2 THR A 144     -30.772  89.387 -45.713  1.00  0.83           H  
ATOM   2249 2HG2 THR A 144     -30.272  90.817 -46.617  1.00  0.83           H  
ATOM   2250 3HG2 THR A 144     -29.059  89.617 -46.114  1.00  0.83           H  
ATOM   2251  N   VAL A 145     -30.286  93.521 -45.557  1.00  0.88           N  
ATOM   2252  CA  VAL A 145     -30.940  94.376 -46.507  1.00  0.88           C  
ATOM   2253  C   VAL A 145     -30.052  95.540 -46.928  1.00  0.88           C  
ATOM   2254  O   VAL A 145     -29.992  95.868 -48.112  1.00  0.88           O  
ATOM   2255  CB  VAL A 145     -32.262  94.835 -45.918  1.00  0.88           C  
ATOM   2256  CG1 VAL A 145     -32.857  95.844 -46.762  1.00  0.88           C  
ATOM   2257  CG2 VAL A 145     -33.204  93.631 -45.802  1.00  0.88           C  
ATOM   2258  H   VAL A 145     -30.684  93.455 -44.619  1.00  0.88           H  
ATOM   2259  HA  VAL A 145     -31.166  93.778 -47.387  1.00  0.88           H  
ATOM   2260  HB  VAL A 145     -32.073  95.270 -44.939  1.00  0.88           H  
ATOM   2261 1HG1 VAL A 145     -33.783  96.183 -46.326  1.00  0.88           H  
ATOM   2262 2HG1 VAL A 145     -32.166  96.646 -46.829  1.00  0.88           H  
ATOM   2263 3HG1 VAL A 145     -33.047  95.442 -47.742  1.00  0.88           H  
ATOM   2264 1HG2 VAL A 145     -34.146  93.942 -45.372  1.00  0.88           H  
ATOM   2265 2HG2 VAL A 145     -33.377  93.213 -46.793  1.00  0.88           H  
ATOM   2266 3HG2 VAL A 145     -32.754  92.875 -45.168  1.00  0.88           H  
ATOM   2267  N   MET A 146     -29.344  96.166 -45.986  1.00  0.95           N  
ATOM   2268  CA  MET A 146     -28.452  97.248 -46.370  1.00  0.95           C  
ATOM   2269  C   MET A 146     -27.325  96.733 -47.291  1.00  0.95           C  
ATOM   2270  O   MET A 146     -26.999  97.382 -48.290  1.00  0.95           O  
ATOM   2271  CB  MET A 146     -27.899  97.933 -45.115  1.00  0.95           C  
ATOM   2272  CG  MET A 146     -28.940  98.786 -44.363  1.00  0.95           C  
ATOM   2273  SD  MET A 146     -28.280  99.777 -42.980  1.00  0.95           S  
ATOM   2274  CE  MET A 146     -28.065  98.580 -41.667  1.00  0.95           C  
ATOM   2275  H   MET A 146     -29.421  95.904 -45.003  1.00  0.95           H  
ATOM   2276  HA  MET A 146     -29.031  97.980 -46.927  1.00  0.95           H  
ATOM   2277 1HB  MET A 146     -27.502  97.182 -44.431  1.00  0.95           H  
ATOM   2278 2HB  MET A 146     -27.097  98.584 -45.395  1.00  0.95           H  
ATOM   2279 1HG  MET A 146     -29.381  99.467 -45.073  1.00  0.95           H  
ATOM   2280 2HG  MET A 146     -29.735  98.175 -43.993  1.00  0.95           H  
ATOM   2281 1HE  MET A 146     -27.696  99.077 -40.773  1.00  0.95           H  
ATOM   2282 2HE  MET A 146     -29.012  98.120 -41.448  1.00  0.95           H  
ATOM   2283 3HE  MET A 146     -27.356  97.825 -41.982  1.00  0.95           H  
ATOM   2284  N   ASP A 147     -26.766  95.543 -47.014  1.00  1.05           N  
ATOM   2285  CA  ASP A 147     -25.718  94.997 -47.886  1.00  1.05           C  
ATOM   2286  C   ASP A 147     -26.245  94.706 -49.286  1.00  1.05           C  
ATOM   2287  O   ASP A 147     -25.573  94.971 -50.283  1.00  1.05           O  
ATOM   2288  CB  ASP A 147     -25.081  93.747 -47.275  1.00  1.05           C  
ATOM   2289  CG  ASP A 147     -24.165  94.092 -46.116  1.00  1.05           C  
ATOM   2290  OD1 ASP A 147     -23.853  95.253 -45.968  1.00  1.05           O  
ATOM   2291  OD2 ASP A 147     -23.743  93.201 -45.423  1.00  1.05           O  
ATOM   2292  H   ASP A 147     -27.051  95.025 -46.181  1.00  1.05           H  
ATOM   2293  HA  ASP A 147     -24.938  95.738 -47.981  1.00  1.05           H  
ATOM   2294 1HB  ASP A 147     -25.873  93.083 -46.911  1.00  1.05           H  
ATOM   2295 2HB  ASP A 147     -24.518  93.210 -48.034  1.00  1.05           H  
ATOM   2296  N   MET A 148     -27.467  94.192 -49.357  1.00  1.18           N  
ATOM   2297  CA  MET A 148     -28.145  93.936 -50.620  1.00  1.18           C  
ATOM   2298  C   MET A 148     -28.335  95.231 -51.390  1.00  1.18           C  
ATOM   2299  O   MET A 148     -28.044  95.339 -52.586  1.00  1.18           O  
ATOM   2300  CB  MET A 148     -29.508  93.335 -50.335  1.00  1.18           C  
ATOM   2301  CG  MET A 148     -30.377  93.101 -51.516  1.00  1.18           C  
ATOM   2302  SD  MET A 148     -32.016  92.707 -50.974  1.00  1.18           S  
ATOM   2303  CE  MET A 148     -32.480  94.293 -50.323  1.00  1.18           C  
ATOM   2304  H   MET A 148     -27.953  93.955 -48.490  1.00  1.18           H  
ATOM   2305  HA  MET A 148     -27.541  93.257 -51.217  1.00  1.18           H  
ATOM   2306 1HB  MET A 148     -29.377  92.386 -49.819  1.00  1.18           H  
ATOM   2307 2HB  MET A 148     -30.050  93.980 -49.665  1.00  1.18           H  
ATOM   2308 1HG  MET A 148     -30.415  93.995 -52.138  1.00  1.18           H  
ATOM   2309 2HG  MET A 148     -29.993  92.273 -52.109  1.00  1.18           H  
ATOM   2310 1HE  MET A 148     -33.483  94.245 -49.920  1.00  1.18           H  
ATOM   2311 2HE  MET A 148     -31.786  94.578 -49.544  1.00  1.18           H  
ATOM   2312 3HE  MET A 148     -32.436  95.026 -51.110  1.00  1.18           H  
ATOM   2313  N   ALA A 149     -28.847  96.224 -50.679  1.00  1.33           N  
ATOM   2314  CA  ALA A 149     -29.170  97.516 -51.227  1.00  1.33           C  
ATOM   2315  C   ALA A 149     -27.973  98.214 -51.841  1.00  1.33           C  
ATOM   2316  O   ALA A 149     -28.100  98.846 -52.885  1.00  1.33           O  
ATOM   2317  CB  ALA A 149     -29.748  98.369 -50.150  1.00  1.33           C  
ATOM   2318  H   ALA A 149     -29.058  96.066 -49.695  1.00  1.33           H  
ATOM   2319  HA  ALA A 149     -29.912  97.367 -52.005  1.00  1.33           H  
ATOM   2320 1HB  ALA A 149     -30.025  99.289 -50.575  1.00  1.33           H  
ATOM   2321 2HB  ALA A 149     -30.608  97.879 -49.740  1.00  1.33           H  
ATOM   2322 3HB  ALA A 149     -29.009  98.517 -49.376  1.00  1.33           H  
ATOM   2323  N   GLN A 150     -26.783  98.018 -51.284  1.00  1.49           N  
ATOM   2324  CA  GLN A 150     -25.593  98.674 -51.825  1.00  1.49           C  
ATOM   2325  C   GLN A 150     -25.299  98.321 -53.289  1.00  1.49           C  
ATOM   2326  O   GLN A 150     -24.509  99.011 -53.933  1.00  1.49           O  
ATOM   2327  CB  GLN A 150     -24.344  98.364 -51.000  1.00  1.49           C  
ATOM   2328  CG  GLN A 150     -24.307  98.998 -49.635  1.00  1.49           C  
ATOM   2329  CD  GLN A 150     -23.044  98.638 -48.890  1.00  1.49           C  
ATOM   2330  OE1 GLN A 150     -21.944  99.104 -49.209  1.00  1.49           O  
ATOM   2331  NE2 GLN A 150     -23.199  97.792 -47.901  1.00  1.49           N  
ATOM   2332  H   GLN A 150     -26.720  97.477 -50.418  1.00  1.49           H  
ATOM   2333  HA  GLN A 150     -25.761  99.748 -51.778  1.00  1.49           H  
ATOM   2334 1HB  GLN A 150     -24.276  97.280 -50.857  1.00  1.49           H  
ATOM   2335 2HB  GLN A 150     -23.459  98.676 -51.549  1.00  1.49           H  
ATOM   2336 1HG  GLN A 150     -24.349 100.080 -49.743  1.00  1.49           H  
ATOM   2337 2HG  GLN A 150     -25.145  98.654 -49.058  1.00  1.49           H  
ATOM   2338 1HE2 GLN A 150     -22.419  97.478 -47.348  1.00  1.49           H  
ATOM   2339 2HE2 GLN A 150     -24.122  97.443 -47.705  1.00  1.49           H  
ATOM   2340  N   TYR A 151     -25.909  97.263 -53.832  1.00  1.60           N  
ATOM   2341  CA  TYR A 151     -25.661  96.910 -55.226  1.00  1.60           C  
ATOM   2342  C   TYR A 151     -26.468  97.776 -56.219  1.00  1.60           C  
ATOM   2343  O   TYR A 151     -26.250  97.689 -57.431  1.00  1.60           O  
ATOM   2344  CB  TYR A 151     -25.938  95.425 -55.457  1.00  1.60           C  
ATOM   2345  CG  TYR A 151     -24.923  94.511 -54.775  1.00  1.60           C  
ATOM   2346  CD1 TYR A 151     -25.263  93.814 -53.627  1.00  1.60           C  
ATOM   2347  CD2 TYR A 151     -23.646  94.378 -55.304  1.00  1.60           C  
ATOM   2348  CE1 TYR A 151     -24.346  92.994 -53.008  1.00  1.60           C  
ATOM   2349  CE2 TYR A 151     -22.723  93.553 -54.686  1.00  1.60           C  
ATOM   2350  CZ  TYR A 151     -23.071  92.863 -53.541  1.00  1.60           C  
ATOM   2351  OH  TYR A 151     -22.154  92.042 -52.923  1.00  1.60           O  
ATOM   2352  H   TYR A 151     -26.569  96.702 -53.286  1.00  1.60           H  
ATOM   2353  HA  TYR A 151     -24.605  97.086 -55.433  1.00  1.60           H  
ATOM   2354 1HB  TYR A 151     -26.931  95.179 -55.074  1.00  1.60           H  
ATOM   2355 2HB  TYR A 151     -25.932  95.213 -56.524  1.00  1.60           H  
ATOM   2356  HD1 TYR A 151     -26.251  93.910 -53.211  1.00  1.60           H  
ATOM   2357  HD2 TYR A 151     -23.370  94.925 -56.207  1.00  1.60           H  
ATOM   2358  HE1 TYR A 151     -24.626  92.453 -52.104  1.00  1.60           H  
ATOM   2359  HE2 TYR A 151     -21.721  93.448 -55.102  1.00  1.60           H  
ATOM   2360  HH  TYR A 151     -22.549  91.667 -52.131  1.00  1.60           H  
ATOM   2361  N   SER A 152     -27.400  98.599 -55.718  1.00  1.63           N  
ATOM   2362  CA  SER A 152     -28.199  99.486 -56.569  1.00  1.63           C  
ATOM   2363  C   SER A 152     -28.729 100.687 -55.784  1.00  1.63           C  
ATOM   2364  O   SER A 152     -29.525 100.531 -54.854  1.00  1.63           O  
ATOM   2365  CB  SER A 152     -29.367  98.735 -57.172  1.00  1.63           C  
ATOM   2366  OG  SER A 152     -30.166  99.595 -57.943  1.00  1.63           O  
ATOM   2367  H   SER A 152     -27.547  98.629 -54.709  1.00  1.63           H  
ATOM   2368  HA  SER A 152     -27.562  99.856 -57.373  1.00  1.63           H  
ATOM   2369 1HB  SER A 152     -29.003  97.914 -57.789  1.00  1.63           H  
ATOM   2370 2HB  SER A 152     -29.962  98.305 -56.368  1.00  1.63           H  
ATOM   2371  HG  SER A 152     -29.733  99.655 -58.799  1.00  1.63           H  
ATOM   2372  N   ASN A 153     -28.439 101.899 -56.259  1.00  1.58           N  
ATOM   2373  CA  ASN A 153     -28.894 103.102 -55.554  1.00  1.58           C  
ATOM   2374  C   ASN A 153     -30.413 103.151 -55.387  1.00  1.58           C  
ATOM   2375  O   ASN A 153     -30.923 103.667 -54.394  1.00  1.58           O  
ATOM   2376  CB  ASN A 153     -28.407 104.352 -56.261  1.00  1.58           C  
ATOM   2377  CG  ASN A 153     -26.938 104.589 -56.056  1.00  1.58           C  
ATOM   2378  OD1 ASN A 153     -26.327 104.050 -55.124  1.00  1.58           O  
ATOM   2379  ND2 ASN A 153     -26.352 105.388 -56.911  1.00  1.58           N  
ATOM   2380  H   ASN A 153     -27.832 101.985 -57.062  1.00  1.58           H  
ATOM   2381  HA  ASN A 153     -28.459 103.089 -54.555  1.00  1.58           H  
ATOM   2382 1HB  ASN A 153     -28.611 104.271 -57.330  1.00  1.58           H  
ATOM   2383 2HB  ASN A 153     -28.958 105.213 -55.888  1.00  1.58           H  
ATOM   2384 1HD2 ASN A 153     -25.375 105.583 -56.825  1.00  1.58           H  
ATOM   2385 2HD2 ASN A 153     -26.881 105.804 -57.651  1.00  1.58           H  
ATOM   2386  N   LEU A 154     -31.159 102.598 -56.333  1.00  1.46           N  
ATOM   2387  CA  LEU A 154     -32.605 102.648 -56.201  1.00  1.46           C  
ATOM   2388  C   LEU A 154     -33.064 101.869 -54.968  1.00  1.46           C  
ATOM   2389  O   LEU A 154     -34.030 102.258 -54.300  1.00  1.46           O  
ATOM   2390  CB  LEU A 154     -33.267 102.084 -57.456  1.00  1.46           C  
ATOM   2391  CG  LEU A 154     -33.080 102.931 -58.715  1.00  1.46           C  
ATOM   2392  CD1 LEU A 154     -33.653 102.190 -59.911  1.00  1.46           C  
ATOM   2393  CD2 LEU A 154     -33.756 104.278 -58.514  1.00  1.46           C  
ATOM   2394  H   LEU A 154     -30.728 102.154 -57.132  1.00  1.46           H  
ATOM   2395  HA  LEU A 154     -32.907 103.686 -56.081  1.00  1.46           H  
ATOM   2396 1HB  LEU A 154     -32.852 101.095 -57.653  1.00  1.46           H  
ATOM   2397 2HB  LEU A 154     -34.336 101.980 -57.274  1.00  1.46           H  
ATOM   2398  HG  LEU A 154     -32.016 103.087 -58.894  1.00  1.46           H  
ATOM   2399 1HD1 LEU A 154     -33.512 102.787 -60.812  1.00  1.46           H  
ATOM   2400 2HD1 LEU A 154     -33.140 101.234 -60.024  1.00  1.46           H  
ATOM   2401 3HD1 LEU A 154     -34.717 102.015 -59.755  1.00  1.46           H  
ATOM   2402 1HD2 LEU A 154     -33.620 104.891 -59.406  1.00  1.46           H  
ATOM   2403 2HD2 LEU A 154     -34.821 104.128 -58.336  1.00  1.46           H  
ATOM   2404 3HD2 LEU A 154     -33.312 104.783 -57.654  1.00  1.46           H  
ATOM   2405  N   MET A 155     -32.383 100.754 -54.674  1.00  1.31           N  
ATOM   2406  CA  MET A 155     -32.764  99.949 -53.530  1.00  1.31           C  
ATOM   2407  C   MET A 155     -32.250 100.608 -52.265  1.00  1.31           C  
ATOM   2408  O   MET A 155     -32.894 100.518 -51.229  1.00  1.31           O  
ATOM   2409  CB  MET A 155     -32.315  98.507 -53.679  1.00  1.31           C  
ATOM   2410  CG  MET A 155     -32.915  97.559 -52.626  1.00  1.31           C  
ATOM   2411  SD  MET A 155     -34.753  97.447 -52.746  1.00  1.31           S  
ATOM   2412  CE  MET A 155     -35.245  96.281 -51.464  1.00  1.31           C  
ATOM   2413  H   MET A 155     -31.555 100.498 -55.204  1.00  1.31           H  
ATOM   2414  HA  MET A 155     -33.848  99.937 -53.469  1.00  1.31           H  
ATOM   2415 1HB  MET A 155     -32.592  98.142 -54.664  1.00  1.31           H  
ATOM   2416 2HB  MET A 155     -31.224  98.469 -53.614  1.00  1.31           H  
ATOM   2417 1HG  MET A 155     -32.497  96.572 -52.782  1.00  1.31           H  
ATOM   2418 2HG  MET A 155     -32.640  97.892 -51.632  1.00  1.31           H  
ATOM   2419 1HE  MET A 155     -36.322  96.163 -51.472  1.00  1.31           H  
ATOM   2420 2HE  MET A 155     -34.793  95.322 -51.658  1.00  1.31           H  
ATOM   2421 3HE  MET A 155     -34.932  96.641 -50.494  1.00  1.31           H  
ATOM   2422  N   VAL A 156     -31.124 101.328 -52.356  1.00  1.17           N  
ATOM   2423  CA  VAL A 156     -30.612 102.043 -51.183  1.00  1.17           C  
ATOM   2424  C   VAL A 156     -31.639 103.038 -50.717  1.00  1.17           C  
ATOM   2425  O   VAL A 156     -31.912 103.151 -49.522  1.00  1.17           O  
ATOM   2426  CB  VAL A 156     -29.306 102.805 -51.482  1.00  1.17           C  
ATOM   2427  CG1 VAL A 156     -28.955 103.716 -50.314  1.00  1.17           C  
ATOM   2428  CG2 VAL A 156     -28.180 101.821 -51.729  1.00  1.17           C  
ATOM   2429  H   VAL A 156     -30.614 101.343 -53.242  1.00  1.17           H  
ATOM   2430  HA  VAL A 156     -30.438 101.348 -50.379  1.00  1.17           H  
ATOM   2431  HB  VAL A 156     -29.453 103.433 -52.353  1.00  1.17           H  
ATOM   2432 1HG1 VAL A 156     -28.053 104.255 -50.559  1.00  1.17           H  
ATOM   2433 2HG1 VAL A 156     -29.766 104.424 -50.150  1.00  1.17           H  
ATOM   2434 3HG1 VAL A 156     -28.796 103.135 -49.419  1.00  1.17           H  
ATOM   2435 1HG2 VAL A 156     -27.262 102.361 -51.951  1.00  1.17           H  
ATOM   2436 2HG2 VAL A 156     -28.032 101.196 -50.848  1.00  1.17           H  
ATOM   2437 3HG2 VAL A 156     -28.446 101.204 -52.577  1.00  1.17           H  
ATOM   2438  N   PHE A 157     -32.231 103.761 -51.652  1.00  1.06           N  
ATOM   2439  CA  PHE A 157     -33.234 104.727 -51.262  1.00  1.06           C  
ATOM   2440  C   PHE A 157     -34.500 104.040 -50.741  1.00  1.06           C  
ATOM   2441  O   PHE A 157     -35.075 104.473 -49.735  1.00  1.06           O  
ATOM   2442  CB  PHE A 157     -33.560 105.631 -52.441  1.00  1.06           C  
ATOM   2443  CG  PHE A 157     -32.430 106.563 -52.778  1.00  1.06           C  
ATOM   2444  CD1 PHE A 157     -31.809 106.502 -54.016  1.00  1.06           C  
ATOM   2445  CD2 PHE A 157     -31.969 107.483 -51.852  1.00  1.06           C  
ATOM   2446  CE1 PHE A 157     -30.756 107.337 -54.326  1.00  1.06           C  
ATOM   2447  CE2 PHE A 157     -30.915 108.325 -52.157  1.00  1.06           C  
ATOM   2448  CZ  PHE A 157     -30.308 108.250 -53.397  1.00  1.06           C  
ATOM   2449  H   PHE A 157     -31.957 103.649 -52.631  1.00  1.06           H  
ATOM   2450  HA  PHE A 157     -32.824 105.342 -50.462  1.00  1.06           H  
ATOM   2451 1HB  PHE A 157     -33.770 105.014 -53.320  1.00  1.06           H  
ATOM   2452 2HB  PHE A 157     -34.447 106.220 -52.225  1.00  1.06           H  
ATOM   2453  HD1 PHE A 157     -32.163 105.777 -54.749  1.00  1.06           H  
ATOM   2454  HD2 PHE A 157     -32.446 107.536 -50.872  1.00  1.06           H  
ATOM   2455  HE1 PHE A 157     -30.282 107.272 -55.304  1.00  1.06           H  
ATOM   2456  HE2 PHE A 157     -30.560 109.046 -51.422  1.00  1.06           H  
ATOM   2457  HZ  PHE A 157     -29.477 108.912 -53.639  1.00  1.06           H  
ATOM   2458  N   ALA A 158     -34.926 102.935 -51.378  1.00  0.98           N  
ATOM   2459  CA  ALA A 158     -36.120 102.243 -50.890  1.00  0.98           C  
ATOM   2460  C   ALA A 158     -35.909 101.729 -49.472  1.00  0.98           C  
ATOM   2461  O   ALA A 158     -36.748 101.932 -48.593  1.00  0.98           O  
ATOM   2462  CB  ALA A 158     -36.458 101.070 -51.795  1.00  0.98           C  
ATOM   2463  H   ALA A 158     -34.453 102.599 -52.220  1.00  0.98           H  
ATOM   2464  HA  ALA A 158     -36.945 102.952 -50.882  1.00  0.98           H  
ATOM   2465 1HB  ALA A 158     -37.354 100.573 -51.431  1.00  0.98           H  
ATOM   2466 2HB  ALA A 158     -36.622 101.428 -52.810  1.00  0.98           H  
ATOM   2467 3HB  ALA A 158     -35.628 100.366 -51.790  1.00  0.98           H  
ATOM   2468  N   VAL A 159     -34.752 101.122 -49.239  1.00  0.93           N  
ATOM   2469  CA  VAL A 159     -34.397 100.580 -47.946  1.00  0.93           C  
ATOM   2470  C   VAL A 159     -34.225 101.647 -46.910  1.00  0.93           C  
ATOM   2471  O   VAL A 159     -34.700 101.492 -45.794  1.00  0.93           O  
ATOM   2472  CB  VAL A 159     -33.139  99.731 -48.050  1.00  0.93           C  
ATOM   2473  CG1 VAL A 159     -32.638  99.375 -46.682  1.00  0.93           C  
ATOM   2474  CG2 VAL A 159     -33.493  98.479 -48.814  1.00  0.93           C  
ATOM   2475  H   VAL A 159     -34.096 101.005 -50.004  1.00  0.93           H  
ATOM   2476  HA  VAL A 159     -35.202  99.924 -47.626  1.00  0.93           H  
ATOM   2477  HB  VAL A 159     -32.358 100.291 -48.571  1.00  0.93           H  
ATOM   2478 1HG1 VAL A 159     -31.733  98.785 -46.761  1.00  0.93           H  
ATOM   2479 2HG1 VAL A 159     -32.416 100.290 -46.171  1.00  0.93           H  
ATOM   2480 3HG1 VAL A 159     -33.398  98.823 -46.136  1.00  0.93           H  
ATOM   2481 1HG2 VAL A 159     -32.632  97.845 -48.917  1.00  0.93           H  
ATOM   2482 2HG2 VAL A 159     -34.275  97.943 -48.282  1.00  0.93           H  
ATOM   2483 3HG2 VAL A 159     -33.857  98.758 -49.794  1.00  0.93           H  
ATOM   2484  N   LYS A 160     -33.545 102.731 -47.250  1.00  0.90           N  
ATOM   2485  CA  LYS A 160     -33.354 103.793 -46.287  1.00  0.90           C  
ATOM   2486  C   LYS A 160     -34.698 104.290 -45.801  1.00  0.90           C  
ATOM   2487  O   LYS A 160     -34.908 104.462 -44.595  1.00  0.90           O  
ATOM   2488  CB  LYS A 160     -32.543 104.916 -46.912  1.00  0.90           C  
ATOM   2489  CG  LYS A 160     -32.186 106.041 -45.991  1.00  0.90           C  
ATOM   2490  CD  LYS A 160     -31.313 107.038 -46.717  1.00  0.90           C  
ATOM   2491  CE  LYS A 160     -29.964 106.413 -46.968  1.00  0.90           C  
ATOM   2492  NZ  LYS A 160     -28.991 107.344 -47.567  1.00  0.90           N  
ATOM   2493  H   LYS A 160     -33.144 102.830 -48.182  1.00  0.90           H  
ATOM   2494  HA  LYS A 160     -32.809 103.400 -45.433  1.00  0.90           H  
ATOM   2495 1HB  LYS A 160     -31.619 104.512 -47.319  1.00  0.90           H  
ATOM   2496 2HB  LYS A 160     -33.104 105.333 -47.751  1.00  0.90           H  
ATOM   2497 1HG  LYS A 160     -33.094 106.533 -45.641  1.00  0.90           H  
ATOM   2498 2HG  LYS A 160     -31.641 105.647 -45.133  1.00  0.90           H  
ATOM   2499 1HD  LYS A 160     -31.769 107.311 -47.670  1.00  0.90           H  
ATOM   2500 2HD  LYS A 160     -31.187 107.935 -46.110  1.00  0.90           H  
ATOM   2501 1HE  LYS A 160     -29.571 106.063 -46.017  1.00  0.90           H  
ATOM   2502 2HE  LYS A 160     -30.083 105.555 -47.635  1.00  0.90           H  
ATOM   2503 1HZ  LYS A 160     -28.122 106.805 -47.665  1.00  0.90           H  
ATOM   2504 2HZ  LYS A 160     -29.309 107.669 -48.465  1.00  0.90           H  
ATOM   2505 3HZ  LYS A 160     -28.841 108.128 -46.952  1.00  0.90           H  
ATOM   2506  N   ALA A 161     -35.631 104.499 -46.734  1.00  0.88           N  
ATOM   2507  CA  ALA A 161     -36.957 104.946 -46.359  1.00  0.88           C  
ATOM   2508  C   ALA A 161     -37.653 103.928 -45.458  1.00  0.88           C  
ATOM   2509  O   ALA A 161     -38.246 104.305 -44.449  1.00  0.88           O  
ATOM   2510  CB  ALA A 161     -37.786 105.186 -47.604  1.00  0.88           C  
ATOM   2511  H   ALA A 161     -35.416 104.356 -47.724  1.00  0.88           H  
ATOM   2512  HA  ALA A 161     -36.858 105.879 -45.807  1.00  0.88           H  
ATOM   2513 1HB  ALA A 161     -38.765 105.544 -47.325  1.00  0.88           H  
ATOM   2514 2HB  ALA A 161     -37.290 105.926 -48.230  1.00  0.88           H  
ATOM   2515 3HB  ALA A 161     -37.882 104.252 -48.157  1.00  0.88           H  
ATOM   2516  N   ILE A 162     -37.514 102.635 -45.758  1.00  0.88           N  
ATOM   2517  CA  ILE A 162     -38.157 101.605 -44.947  1.00  0.88           C  
ATOM   2518  C   ILE A 162     -37.556 101.555 -43.545  1.00  0.88           C  
ATOM   2519  O   ILE A 162     -38.275 101.470 -42.548  1.00  0.88           O  
ATOM   2520  CB  ILE A 162     -38.028 100.210 -45.563  1.00  0.88           C  
ATOM   2521  CG1 ILE A 162     -38.776 100.086 -46.883  1.00  0.88           C  
ATOM   2522  CG2 ILE A 162     -38.685  99.250 -44.584  1.00  0.88           C  
ATOM   2523  CD1 ILE A 162     -38.376  98.827 -47.677  1.00  0.88           C  
ATOM   2524  H   ILE A 162     -37.006 102.363 -46.603  1.00  0.88           H  
ATOM   2525  HA  ILE A 162     -39.216 101.848 -44.859  1.00  0.88           H  
ATOM   2526  HB  ILE A 162     -36.980  99.950 -45.727  1.00  0.88           H  
ATOM   2527 1HG1 ILE A 162     -39.844 100.031 -46.671  1.00  0.88           H  
ATOM   2528 2HG1 ILE A 162     -38.598 100.963 -47.484  1.00  0.88           H  
ATOM   2529 1HG2 ILE A 162     -38.655  98.257 -44.981  1.00  0.88           H  
ATOM   2530 2HG2 ILE A 162     -38.172  99.288 -43.621  1.00  0.88           H  
ATOM   2531 3HG2 ILE A 162     -39.727  99.535 -44.447  1.00  0.88           H  
ATOM   2532 1HD1 ILE A 162     -38.952  98.786 -48.596  1.00  0.88           H  
ATOM   2533 2HD1 ILE A 162     -37.316  98.871 -47.918  1.00  0.88           H  
ATOM   2534 3HD1 ILE A 162     -38.569  97.939 -47.089  1.00  0.88           H  
ATOM   2535  N   LEU A 163     -36.224 101.599 -43.456  1.00  0.88           N  
ATOM   2536  CA  LEU A 163     -35.534 101.536 -42.168  1.00  0.88           C  
ATOM   2537  C   LEU A 163     -35.991 102.732 -41.332  1.00  0.88           C  
ATOM   2538  O   LEU A 163     -36.298 102.613 -40.140  1.00  0.88           O  
ATOM   2539  CB  LEU A 163     -34.009 101.619 -42.397  1.00  0.88           C  
ATOM   2540  CG  LEU A 163     -33.326 100.398 -43.120  1.00  0.88           C  
ATOM   2541  CD1 LEU A 163     -31.912 100.760 -43.513  1.00  0.88           C  
ATOM   2542  CD2 LEU A 163     -33.248  99.221 -42.232  1.00  0.88           C  
ATOM   2543  H   LEU A 163     -35.677 101.671 -44.308  1.00  0.88           H  
ATOM   2544  HA  LEU A 163     -35.792 100.608 -41.657  1.00  0.88           H  
ATOM   2545 1HB  LEU A 163     -33.802 102.508 -42.993  1.00  0.88           H  
ATOM   2546 2HB  LEU A 163     -33.529 101.739 -41.424  1.00  0.88           H  
ATOM   2547  HG  LEU A 163     -33.901 100.146 -43.993  1.00  0.88           H  
ATOM   2548 1HD1 LEU A 163     -31.471  99.919 -44.013  1.00  0.88           H  
ATOM   2549 2HD1 LEU A 163     -31.922 101.616 -44.177  1.00  0.88           H  
ATOM   2550 3HD1 LEU A 163     -31.333 100.991 -42.633  1.00  0.88           H  
ATOM   2551 1HD2 LEU A 163     -32.779  98.395 -42.768  1.00  0.88           H  
ATOM   2552 2HD2 LEU A 163     -32.644  99.470 -41.376  1.00  0.88           H  
ATOM   2553 3HD2 LEU A 163     -34.247  98.939 -41.911  1.00  0.88           H  
ATOM   2554  N   HIS A 164     -36.128 103.894 -41.984  1.00  0.88           N  
ATOM   2555  CA  HIS A 164     -36.621 105.084 -41.312  1.00  0.88           C  
ATOM   2556  C   HIS A 164     -38.053 104.899 -40.811  1.00  0.88           C  
ATOM   2557  O   HIS A 164     -38.316 105.013 -39.614  1.00  0.88           O  
ATOM   2558  CB  HIS A 164     -36.569 106.287 -42.266  1.00  0.88           C  
ATOM   2559  CG  HIS A 164     -37.137 107.557 -41.718  1.00  0.88           C  
ATOM   2560  ND1 HIS A 164     -36.477 108.339 -40.791  1.00  0.88           N  
ATOM   2561  CD2 HIS A 164     -38.311 108.186 -41.977  1.00  0.88           C  
ATOM   2562  CE1 HIS A 164     -37.222 109.395 -40.502  1.00  0.88           C  
ATOM   2563  NE2 HIS A 164     -38.338 109.327 -41.209  1.00  0.88           N  
ATOM   2564  H   HIS A 164     -35.853 103.967 -42.965  1.00  0.88           H  
ATOM   2565  HA  HIS A 164     -35.988 105.300 -40.452  1.00  0.88           H  
ATOM   2566 1HB  HIS A 164     -35.534 106.469 -42.556  1.00  0.88           H  
ATOM   2567 2HB  HIS A 164     -37.109 106.055 -43.171  1.00  0.88           H  
ATOM   2568  HD2 HIS A 164     -39.084 107.846 -42.669  1.00  0.88           H  
ATOM   2569  HE1 HIS A 164     -36.959 110.188 -39.802  1.00  0.88           H  
ATOM   2570  HE2 HIS A 164     -39.091 109.999 -41.190  1.00  0.88           H  
ATOM   2571  N   PHE A 165     -38.965 104.527 -41.710  1.00  0.87           N  
ATOM   2572  CA  PHE A 165     -40.381 104.407 -41.375  1.00  0.87           C  
ATOM   2573  C   PHE A 165     -40.668 103.367 -40.308  1.00  0.87           C  
ATOM   2574  O   PHE A 165     -41.542 103.565 -39.461  1.00  0.87           O  
ATOM   2575  CB  PHE A 165     -41.212 104.089 -42.616  1.00  0.87           C  
ATOM   2576  CG  PHE A 165     -41.388 105.273 -43.529  1.00  0.87           C  
ATOM   2577  CD1 PHE A 165     -41.047 105.206 -44.869  1.00  0.87           C  
ATOM   2578  CD2 PHE A 165     -41.875 106.471 -43.033  1.00  0.87           C  
ATOM   2579  CE1 PHE A 165     -41.197 106.304 -45.693  1.00  0.87           C  
ATOM   2580  CE2 PHE A 165     -42.024 107.571 -43.853  1.00  0.87           C  
ATOM   2581  CZ  PHE A 165     -41.684 107.485 -45.186  1.00  0.87           C  
ATOM   2582  H   PHE A 165     -38.676 104.381 -42.673  1.00  0.87           H  
ATOM   2583  HA  PHE A 165     -40.710 105.373 -40.992  1.00  0.87           H  
ATOM   2584 1HB  PHE A 165     -40.718 103.294 -43.179  1.00  0.87           H  
ATOM   2585 2HB  PHE A 165     -42.193 103.727 -42.320  1.00  0.87           H  
ATOM   2586  HD1 PHE A 165     -40.657 104.271 -45.271  1.00  0.87           H  
ATOM   2587  HD2 PHE A 165     -42.139 106.537 -41.977  1.00  0.87           H  
ATOM   2588  HE1 PHE A 165     -40.929 106.234 -46.744  1.00  0.87           H  
ATOM   2589  HE2 PHE A 165     -42.408 108.507 -43.448  1.00  0.87           H  
ATOM   2590  HZ  PHE A 165     -41.801 108.352 -45.835  1.00  0.87           H  
ATOM   2591  N   THR A 166     -39.942 102.258 -40.344  1.00  0.87           N  
ATOM   2592  CA  THR A 166     -40.141 101.194 -39.382  1.00  0.87           C  
ATOM   2593  C   THR A 166     -39.366 101.417 -38.075  1.00  0.87           C  
ATOM   2594  O   THR A 166     -39.587 100.696 -37.103  1.00  0.87           O  
ATOM   2595  CB  THR A 166     -39.749  99.832 -39.998  1.00  0.87           C  
ATOM   2596  OG1 THR A 166     -38.382  99.864 -40.397  1.00  0.87           O  
ATOM   2597  CG2 THR A 166     -40.610  99.501 -41.208  1.00  0.87           C  
ATOM   2598  H   THR A 166     -39.243 102.132 -41.076  1.00  0.87           H  
ATOM   2599  HA  THR A 166     -41.201 101.157 -39.135  1.00  0.87           H  
ATOM   2600  HB  THR A 166     -39.875  99.061 -39.247  1.00  0.87           H  
ATOM   2601  HG1 THR A 166     -38.273 100.539 -41.102  1.00  0.87           H  
ATOM   2602 1HG2 THR A 166     -40.306  98.534 -41.615  1.00  0.87           H  
ATOM   2603 2HG2 THR A 166     -41.655  99.460 -40.911  1.00  0.87           H  
ATOM   2604 3HG2 THR A 166     -40.479 100.269 -41.968  1.00  0.87           H  
ATOM   2605  N   GLY A 167     -38.443 102.390 -38.044  1.00  0.85           N  
ATOM   2606  CA  GLY A 167     -37.627 102.627 -36.857  1.00  0.85           C  
ATOM   2607  C   GLY A 167     -36.594 101.521 -36.609  1.00  0.85           C  
ATOM   2608  O   GLY A 167     -36.242 101.255 -35.456  1.00  0.85           O  
ATOM   2609  H   GLY A 167     -38.318 103.012 -38.840  1.00  0.85           H  
ATOM   2610 1HA  GLY A 167     -37.114 103.582 -36.975  1.00  0.85           H  
ATOM   2611 2HA  GLY A 167     -38.276 102.721 -35.989  1.00  0.85           H  
ATOM   2612  N   GLU A 168     -36.134 100.863 -37.676  1.00  0.82           N  
ATOM   2613  CA  GLU A 168     -35.210  99.736 -37.546  1.00  0.82           C  
ATOM   2614  C   GLU A 168     -33.828 100.031 -38.116  1.00  0.82           C  
ATOM   2615  O   GLU A 168     -33.613  99.857 -39.306  1.00  0.82           O  
ATOM   2616  CB  GLU A 168     -35.786  98.517 -38.280  1.00  0.82           C  
ATOM   2617  CG  GLU A 168     -37.151  97.977 -37.720  1.00  0.82           C  
ATOM   2618  CD  GLU A 168     -37.096  97.269 -36.361  1.00  0.82           C  
ATOM   2619  OE1 GLU A 168     -36.021  97.002 -35.872  1.00  0.82           O  
ATOM   2620  OE2 GLU A 168     -38.149  96.998 -35.818  1.00  0.82           O  
ATOM   2621  H   GLU A 168     -36.417 101.185 -38.602  1.00  0.82           H  
ATOM   2622  HA  GLU A 168     -35.097  99.498 -36.489  1.00  0.82           H  
ATOM   2623 1HB  GLU A 168     -35.940  98.772 -39.332  1.00  0.82           H  
ATOM   2624 2HB  GLU A 168     -35.063  97.701 -38.250  1.00  0.82           H  
ATOM   2625 1HG  GLU A 168     -37.835  98.814 -37.636  1.00  0.82           H  
ATOM   2626 2HG  GLU A 168     -37.571  97.287 -38.456  1.00  0.82           H  
ATOM   2627  N   GLY A 169     -32.896 100.470 -37.275  1.00  0.79           N  
ATOM   2628  CA  GLY A 169     -31.555 100.831 -37.745  1.00  0.79           C  
ATOM   2629  C   GLY A 169     -30.609  99.660 -37.529  1.00  0.79           C  
ATOM   2630  O   GLY A 169     -31.061  98.520 -37.461  1.00  0.79           O  
ATOM   2631  H   GLY A 169     -33.133 100.578 -36.297  1.00  0.79           H  
ATOM   2632 1HA  GLY A 169     -31.595 101.094 -38.802  1.00  0.79           H  
ATOM   2633 2HA  GLY A 169     -31.197 101.706 -37.204  1.00  0.79           H  
ATOM   2634  N   LEU A 170     -29.302  99.920 -37.381  1.00  0.75           N  
ATOM   2635  CA  LEU A 170     -28.352  98.825 -37.162  1.00  0.75           C  
ATOM   2636  C   LEU A 170     -28.679  97.966 -35.934  1.00  0.75           C  
ATOM   2637  O   LEU A 170     -28.387  96.777 -35.946  1.00  0.75           O  
ATOM   2638  CB  LEU A 170     -26.921  99.349 -37.029  1.00  0.75           C  
ATOM   2639  CG  LEU A 170     -25.814  98.264 -36.865  1.00  0.75           C  
ATOM   2640  CD1 LEU A 170     -25.842  97.366 -38.060  1.00  0.75           C  
ATOM   2641  CD2 LEU A 170     -24.426  98.915 -36.741  1.00  0.75           C  
ATOM   2642  H   LEU A 170     -28.933 100.873 -37.466  1.00  0.75           H  
ATOM   2643  HA  LEU A 170     -28.390  98.176 -38.037  1.00  0.75           H  
ATOM   2644 1HB  LEU A 170     -26.685  99.914 -37.919  1.00  0.75           H  
ATOM   2645 2HB  LEU A 170     -26.882 100.008 -36.178  1.00  0.75           H  
ATOM   2646  HG  LEU A 170     -26.021  97.671 -35.972  1.00  0.75           H  
ATOM   2647 1HD1 LEU A 170     -25.085  96.595 -37.949  1.00  0.75           H  
ATOM   2648 2HD1 LEU A 170     -26.827  96.905 -38.132  1.00  0.75           H  
ATOM   2649 3HD1 LEU A 170     -25.644  97.943 -38.959  1.00  0.75           H  
ATOM   2650 1HD2 LEU A 170     -23.674  98.142 -36.625  1.00  0.75           H  
ATOM   2651 2HD2 LEU A 170     -24.215  99.498 -37.636  1.00  0.75           H  
ATOM   2652 3HD2 LEU A 170     -24.398  99.560 -35.887  1.00  0.75           H  
ATOM   2653  N   PHE A 171     -29.214  98.569 -34.863  1.00  0.71           N  
ATOM   2654  CA  PHE A 171     -29.517  97.835 -33.623  1.00  0.71           C  
ATOM   2655  C   PHE A 171     -31.011  97.692 -33.318  1.00  0.71           C  
ATOM   2656  O   PHE A 171     -31.817  98.568 -33.649  1.00  0.71           O  
ATOM   2657  CB  PHE A 171     -28.818  98.478 -32.427  1.00  0.71           C  
ATOM   2658  CG  PHE A 171     -27.350  98.313 -32.471  1.00  0.71           C  
ATOM   2659  CD1 PHE A 171     -26.508  99.192 -33.146  1.00  0.71           C  
ATOM   2660  CD2 PHE A 171     -26.802  97.253 -31.824  1.00  0.71           C  
ATOM   2661  CE1 PHE A 171     -25.145  98.970 -33.139  1.00  0.71           C  
ATOM   2662  CE2 PHE A 171     -25.481  97.043 -31.834  1.00  0.71           C  
ATOM   2663  CZ  PHE A 171     -24.650  97.879 -32.477  1.00  0.71           C  
ATOM   2664  H   PHE A 171     -29.429  99.552 -34.924  1.00  0.71           H  
ATOM   2665  HA  PHE A 171     -29.116  96.830 -33.727  1.00  0.71           H  
ATOM   2666 1HB  PHE A 171     -29.046  99.539 -32.388  1.00  0.71           H  
ATOM   2667 2HB  PHE A 171     -29.185  98.021 -31.506  1.00  0.71           H  
ATOM   2668  HD1 PHE A 171     -26.924 100.051 -33.668  1.00  0.71           H  
ATOM   2669  HD2 PHE A 171     -27.456  96.567 -31.292  1.00  0.71           H  
ATOM   2670  HE1 PHE A 171     -24.470  99.649 -33.654  1.00  0.71           H  
ATOM   2671  HE2 PHE A 171     -25.089  96.205 -31.333  1.00  0.71           H  
ATOM   2672  HZ  PHE A 171     -23.606  97.664 -32.457  1.00  0.71           H  
ATOM   2673  N   THR A 172     -31.350  96.589 -32.633  1.00  0.68           N  
ATOM   2674  CA  THR A 172     -32.725  96.266 -32.227  1.00  0.68           C  
ATOM   2675  C   THR A 172     -32.795  95.516 -30.889  1.00  0.68           C  
ATOM   2676  O   THR A 172     -31.848  94.824 -30.506  1.00  0.68           O  
ATOM   2677  CB  THR A 172     -33.391  95.376 -33.287  1.00  0.68           C  
ATOM   2678  OG1 THR A 172     -34.775  95.204 -32.985  1.00  0.68           O  
ATOM   2679  CG2 THR A 172     -32.695  93.996 -33.305  1.00  0.68           C  
ATOM   2680  H   THR A 172     -30.601  95.936 -32.403  1.00  0.68           H  
ATOM   2681  HA  THR A 172     -33.286  97.196 -32.129  1.00  0.68           H  
ATOM   2682  HB  THR A 172     -33.305  95.849 -34.258  1.00  0.68           H  
ATOM   2683  HG1 THR A 172     -35.248  96.030 -33.166  1.00  0.68           H  
ATOM   2684 1HG2 THR A 172     -33.157  93.362 -34.060  1.00  0.68           H  
ATOM   2685 2HG2 THR A 172     -31.635  94.126 -33.537  1.00  0.68           H  
ATOM   2686 3HG2 THR A 172     -32.792  93.525 -32.325  1.00  0.68           H  
ATOM   2687  N   THR A 173     -33.927  95.640 -30.187  1.00  0.66           N  
ATOM   2688  CA  THR A 173     -34.123  94.892 -28.943  1.00  0.66           C  
ATOM   2689  C   THR A 173     -35.287  93.906 -29.076  1.00  0.66           C  
ATOM   2690  O   THR A 173     -36.422  94.303 -29.354  1.00  0.66           O  
ATOM   2691  CB  THR A 173     -34.377  95.834 -27.752  1.00  0.66           C  
ATOM   2692  OG1 THR A 173     -33.247  96.729 -27.571  1.00  0.66           O  
ATOM   2693  CG2 THR A 173     -34.566  95.014 -26.496  1.00  0.66           C  
ATOM   2694  H   THR A 173     -34.667  96.228 -30.542  1.00  0.66           H  
ATOM   2695  HA  THR A 173     -33.229  94.320 -28.741  1.00  0.66           H  
ATOM   2696  HB  THR A 173     -35.271  96.424 -27.942  1.00  0.66           H  
ATOM   2697  HG1 THR A 173     -32.567  96.285 -27.065  1.00  0.66           H  
ATOM   2698 1HG2 THR A 173     -34.749  95.672 -25.651  1.00  0.66           H  
ATOM   2699 2HG2 THR A 173     -35.413  94.351 -26.632  1.00  0.66           H  
ATOM   2700 3HG2 THR A 173     -33.668  94.423 -26.309  1.00  0.66           H  
ATOM   2701  N   ARG A 174     -34.980  92.619 -28.901  1.00  0.64           N  
ATOM   2702  CA  ARG A 174     -35.956  91.535 -29.078  1.00  0.64           C  
ATOM   2703  C   ARG A 174     -35.809  90.492 -27.981  1.00  0.64           C  
ATOM   2704  O   ARG A 174     -34.813  90.496 -27.267  1.00  0.64           O  
ATOM   2705  CB  ARG A 174     -35.785  90.896 -30.446  1.00  0.64           C  
ATOM   2706  CG  ARG A 174     -36.032  91.852 -31.606  1.00  0.64           C  
ATOM   2707  CD  ARG A 174     -35.933  91.223 -32.909  1.00  0.64           C  
ATOM   2708  NE  ARG A 174     -36.026  92.212 -33.961  1.00  0.64           N  
ATOM   2709  CZ  ARG A 174     -37.173  92.678 -34.481  1.00  0.64           C  
ATOM   2710  NH1 ARG A 174     -38.332  92.241 -34.025  1.00  0.64           N  
ATOM   2711  NH2 ARG A 174     -37.133  93.577 -35.448  1.00  0.64           N  
ATOM   2712  H   ARG A 174     -34.016  92.398 -28.644  1.00  0.64           H  
ATOM   2713  HA  ARG A 174     -36.961  91.953 -29.017  1.00  0.64           H  
ATOM   2714 1HB  ARG A 174     -34.779  90.536 -30.532  1.00  0.64           H  
ATOM   2715 2HB  ARG A 174     -36.458  90.038 -30.547  1.00  0.64           H  
ATOM   2716 1HG  ARG A 174     -37.025  92.291 -31.509  1.00  0.64           H  
ATOM   2717 2HG  ARG A 174     -35.285  92.647 -31.591  1.00  0.64           H  
ATOM   2718 1HD  ARG A 174     -34.984  90.711 -33.007  1.00  0.64           H  
ATOM   2719 2HD  ARG A 174     -36.747  90.510 -33.030  1.00  0.64           H  
ATOM   2720  HE  ARG A 174     -35.163  92.580 -34.339  1.00  0.64           H  
ATOM   2721 1HH1 ARG A 174     -38.355  91.558 -33.278  1.00  0.64           H  
ATOM   2722 2HH1 ARG A 174     -39.192  92.596 -34.417  1.00  0.64           H  
ATOM   2723 1HH2 ARG A 174     -36.238  93.919 -35.792  1.00  0.64           H  
ATOM   2724 2HH2 ARG A 174     -37.986  93.941 -35.843  1.00  0.64           H  
ATOM   2725  N   THR A 175     -36.771  89.591 -27.805  1.00  0.64           N  
ATOM   2726  CA  THR A 175     -36.539  88.607 -26.751  1.00  0.64           C  
ATOM   2727  C   THR A 175     -35.530  87.574 -27.207  1.00  0.64           C  
ATOM   2728  O   THR A 175     -35.348  87.355 -28.409  1.00  0.64           O  
ATOM   2729  CB  THR A 175     -37.847  87.905 -26.353  1.00  0.64           C  
ATOM   2730  OG1 THR A 175     -38.379  87.233 -27.503  1.00  0.64           O  
ATOM   2731  CG2 THR A 175     -38.854  88.895 -25.839  1.00  0.64           C  
ATOM   2732  H   THR A 175     -37.620  89.549 -28.384  1.00  0.64           H  
ATOM   2733  HA  THR A 175     -36.138  89.102 -25.877  1.00  0.64           H  
ATOM   2734  HB  THR A 175     -37.649  87.183 -25.584  1.00  0.64           H  
ATOM   2735  HG1 THR A 175     -38.658  87.924 -28.160  1.00  0.64           H  
ATOM   2736 1HG2 THR A 175     -39.766  88.381 -25.585  1.00  0.64           H  
ATOM   2737 2HG2 THR A 175     -38.460  89.386 -24.955  1.00  0.64           H  
ATOM   2738 3HG2 THR A 175     -39.063  89.632 -26.614  1.00  0.64           H  
ATOM   2739  N   ALA A 176     -34.925  86.878 -26.247  1.00  0.65           N  
ATOM   2740  CA  ALA A 176     -33.990  85.806 -26.574  1.00  0.65           C  
ATOM   2741  C   ALA A 176     -34.682  84.718 -27.390  1.00  0.65           C  
ATOM   2742  O   ALA A 176     -34.140  84.211 -28.377  1.00  0.65           O  
ATOM   2743  CB  ALA A 176     -33.424  85.221 -25.295  1.00  0.65           C  
ATOM   2744  H   ALA A 176     -35.098  87.141 -25.275  1.00  0.65           H  
ATOM   2745  HA  ALA A 176     -33.182  86.223 -27.174  1.00  0.65           H  
ATOM   2746 1HB  ALA A 176     -32.730  84.443 -25.527  1.00  0.65           H  
ATOM   2747 2HB  ALA A 176     -32.916  86.002 -24.725  1.00  0.65           H  
ATOM   2748 3HB  ALA A 176     -34.231  84.813 -24.700  1.00  0.65           H  
ATOM   2749  N   HIS A 177     -35.929  84.420 -27.021  1.00  0.67           N  
ATOM   2750  CA  HIS A 177     -36.719  83.405 -27.703  1.00  0.67           C  
ATOM   2751  C   HIS A 177     -36.898  83.799 -29.163  1.00  0.67           C  
ATOM   2752  O   HIS A 177     -36.671  82.974 -30.049  1.00  0.67           O  
ATOM   2753  CB  HIS A 177     -38.092  83.221 -27.037  1.00  0.67           C  
ATOM   2754  CG  HIS A 177     -38.934  82.097 -27.592  1.00  0.67           C  
ATOM   2755  ND1 HIS A 177     -38.693  80.750 -27.296  1.00  0.67           N  
ATOM   2756  CD2 HIS A 177     -40.008  82.113 -28.415  1.00  0.67           C  
ATOM   2757  CE1 HIS A 177     -39.595  80.003 -27.918  1.00  0.67           C  
ATOM   2758  NE2 HIS A 177     -40.400  80.803 -28.601  1.00  0.67           N  
ATOM   2759  H   HIS A 177     -36.319  84.877 -26.199  1.00  0.67           H  
ATOM   2760  HA  HIS A 177     -36.195  82.449 -27.676  1.00  0.67           H  
ATOM   2761 1HB  HIS A 177     -37.955  83.029 -25.982  1.00  0.67           H  
ATOM   2762 2HB  HIS A 177     -38.660  84.150 -27.120  1.00  0.67           H  
ATOM   2763  HD2 HIS A 177     -40.476  82.999 -28.847  1.00  0.67           H  
ATOM   2764  HE1 HIS A 177     -39.660  78.916 -27.878  1.00  0.67           H  
ATOM   2765  HE2 HIS A 177     -41.180  80.508 -29.174  1.00  0.67           H  
ATOM   2766  N   GLU A 178     -37.323  85.047 -29.419  1.00  0.69           N  
ATOM   2767  CA  GLU A 178     -37.519  85.508 -30.796  1.00  0.69           C  
ATOM   2768  C   GLU A 178     -36.233  85.549 -31.621  1.00  0.69           C  
ATOM   2769  O   GLU A 178     -36.192  85.062 -32.753  1.00  0.69           O  
ATOM   2770  CB  GLU A 178     -38.107  86.918 -30.777  1.00  0.69           C  
ATOM   2771  CG  GLU A 178     -39.563  87.039 -30.374  1.00  0.69           C  
ATOM   2772  CD  GLU A 178     -39.956  88.486 -30.106  1.00  0.69           C  
ATOM   2773  OE1 GLU A 178     -39.194  89.169 -29.421  1.00  0.69           O  
ATOM   2774  OE2 GLU A 178     -40.980  88.912 -30.582  1.00  0.69           O  
ATOM   2775  H   GLU A 178     -37.508  85.698 -28.653  1.00  0.69           H  
ATOM   2776  HA  GLU A 178     -38.220  84.833 -31.289  1.00  0.69           H  
ATOM   2777 1HB  GLU A 178     -37.531  87.520 -30.075  1.00  0.69           H  
ATOM   2778 2HB  GLU A 178     -37.977  87.370 -31.741  1.00  0.69           H  
ATOM   2779 1HG  GLU A 178     -40.177  86.654 -31.190  1.00  0.69           H  
ATOM   2780 2HG  GLU A 178     -39.753  86.426 -29.496  1.00  0.69           H  
ATOM   2781  N   LEU A 179     -35.132  86.005 -31.030  1.00  0.71           N  
ATOM   2782  CA  LEU A 179     -33.896  86.077 -31.800  1.00  0.71           C  
ATOM   2783  C   LEU A 179     -33.468  84.705 -32.258  1.00  0.71           C  
ATOM   2784  O   LEU A 179     -32.924  84.533 -33.359  1.00  0.71           O  
ATOM   2785  CB  LEU A 179     -32.775  86.690 -30.978  1.00  0.71           C  
ATOM   2786  CG  LEU A 179     -32.899  88.168 -30.687  1.00  0.71           C  
ATOM   2787  CD1 LEU A 179     -31.819  88.562 -29.736  1.00  0.71           C  
ATOM   2788  CD2 LEU A 179     -32.793  88.955 -31.994  1.00  0.71           C  
ATOM   2789  H   LEU A 179     -35.170  86.366 -30.074  1.00  0.71           H  
ATOM   2790  HA  LEU A 179     -34.072  86.696 -32.670  1.00  0.71           H  
ATOM   2791 1HB  LEU A 179     -32.745  86.174 -30.014  1.00  0.71           H  
ATOM   2792 2HB  LEU A 179     -31.830  86.521 -31.489  1.00  0.71           H  
ATOM   2793  HG  LEU A 179     -33.858  88.371 -30.213  1.00  0.71           H  
ATOM   2794 1HD1 LEU A 179     -31.913  89.629 -29.526  1.00  0.71           H  
ATOM   2795 2HD1 LEU A 179     -31.930  87.985 -28.817  1.00  0.71           H  
ATOM   2796 3HD1 LEU A 179     -30.846  88.363 -30.177  1.00  0.71           H  
ATOM   2797 1HD2 LEU A 179     -32.872  90.021 -31.790  1.00  0.71           H  
ATOM   2798 2HD2 LEU A 179     -31.831  88.751 -32.466  1.00  0.71           H  
ATOM   2799 3HD2 LEU A 179     -33.593  88.651 -32.657  1.00  0.71           H  
ATOM   2800  N   LEU A 180     -33.715  83.733 -31.401  1.00  0.74           N  
ATOM   2801  CA  LEU A 180     -33.363  82.374 -31.667  1.00  0.74           C  
ATOM   2802  C   LEU A 180     -34.329  81.676 -32.637  1.00  0.74           C  
ATOM   2803  O   LEU A 180     -33.890  81.104 -33.640  1.00  0.74           O  
ATOM   2804  CB  LEU A 180     -33.310  81.650 -30.327  1.00  0.74           C  
ATOM   2805  CG  LEU A 180     -32.923  80.280 -30.379  1.00  0.74           C  
ATOM   2806  CD1 LEU A 180     -31.603  80.246 -30.946  1.00  0.74           C  
ATOM   2807  CD2 LEU A 180     -32.931  79.683 -28.978  1.00  0.74           C  
ATOM   2808  H   LEU A 180     -34.142  83.954 -30.498  1.00  0.74           H  
ATOM   2809  HA  LEU A 180     -32.369  82.364 -32.105  1.00  0.74           H  
ATOM   2810 1HB  LEU A 180     -32.621  82.171 -29.707  1.00  0.74           H  
ATOM   2811 2HB  LEU A 180     -34.298  81.703 -29.861  1.00  0.74           H  
ATOM   2812  HG  LEU A 180     -33.594  79.745 -31.031  1.00  0.74           H  
ATOM   2813 1HD1 LEU A 180     -31.286  79.234 -31.045  1.00  0.74           H  
ATOM   2814 2HD1 LEU A 180     -31.651  80.714 -31.903  1.00  0.74           H  
ATOM   2815 3HD1 LEU A 180     -30.922  80.798 -30.303  1.00  0.74           H  
ATOM   2816 1HD2 LEU A 180     -32.636  78.646 -29.026  1.00  0.74           H  
ATOM   2817 2HD2 LEU A 180     -32.241  80.222 -28.347  1.00  0.74           H  
ATOM   2818 3HD2 LEU A 180     -33.914  79.756 -28.553  1.00  0.74           H  
ATOM   2819  N   TRP A 181     -35.644  81.730 -32.367  1.00  0.75           N  
ATOM   2820  CA  TRP A 181     -36.590  80.962 -33.178  1.00  0.75           C  
ATOM   2821  C   TRP A 181     -37.415  81.704 -34.227  1.00  0.75           C  
ATOM   2822  O   TRP A 181     -38.175  81.058 -34.946  1.00  0.75           O  
ATOM   2823  CB  TRP A 181     -37.548  80.220 -32.267  1.00  0.75           C  
ATOM   2824  CG  TRP A 181     -36.812  79.324 -31.351  1.00  0.75           C  
ATOM   2825  CD1 TRP A 181     -36.738  79.459 -30.025  1.00  0.75           C  
ATOM   2826  CD2 TRP A 181     -35.974  78.192 -31.679  1.00  0.75           C  
ATOM   2827  NE1 TRP A 181     -35.948  78.495 -29.499  1.00  0.75           N  
ATOM   2828  CE2 TRP A 181     -35.458  77.723 -30.482  1.00  0.75           C  
ATOM   2829  CE3 TRP A 181     -35.617  77.566 -32.866  1.00  0.75           C  
ATOM   2830  CZ2 TRP A 181     -34.584  76.664 -30.421  1.00  0.75           C  
ATOM   2831  CZ3 TRP A 181     -34.743  76.497 -32.802  1.00  0.75           C  
ATOM   2832  CH2 TRP A 181     -34.234  76.074 -31.615  1.00  0.75           C  
ATOM   2833  H   TRP A 181     -35.983  82.255 -31.565  1.00  0.75           H  
ATOM   2834  HA  TRP A 181     -36.012  80.208 -33.711  1.00  0.75           H  
ATOM   2835 1HB  TRP A 181     -38.123  80.938 -31.673  1.00  0.75           H  
ATOM   2836 2HB  TRP A 181     -38.243  79.631 -32.859  1.00  0.75           H  
ATOM   2837  HD1 TRP A 181     -37.231  80.236 -29.459  1.00  0.75           H  
ATOM   2838  HE1 TRP A 181     -35.733  78.394 -28.524  1.00  0.75           H  
ATOM   2839  HE3 TRP A 181     -36.008  77.913 -33.825  1.00  0.75           H  
ATOM   2840  HZ2 TRP A 181     -34.166  76.308 -29.477  1.00  0.75           H  
ATOM   2841  HZ3 TRP A 181     -34.464  76.008 -33.734  1.00  0.75           H  
ATOM   2842  HH2 TRP A 181     -33.539  75.255 -31.616  1.00  0.75           H  
ATOM   2843  N   GLY A 182     -37.268  83.017 -34.368  1.00  0.76           N  
ATOM   2844  CA  GLY A 182     -37.997  83.709 -35.423  1.00  0.76           C  
ATOM   2845  C   GLY A 182     -38.838  84.900 -35.007  1.00  0.76           C  
ATOM   2846  O   GLY A 182     -39.587  84.858 -34.027  1.00  0.76           O  
ATOM   2847  H   GLY A 182     -36.679  83.564 -33.744  1.00  0.76           H  
ATOM   2848 1HA  GLY A 182     -37.300  84.015 -36.188  1.00  0.76           H  
ATOM   2849 2HA  GLY A 182     -38.658  83.002 -35.906  1.00  0.76           H  
ATOM   2850  N   TYR A 183     -38.771  85.936 -35.837  1.00  0.76           N  
ATOM   2851  CA  TYR A 183     -39.542  87.149 -35.664  1.00  0.76           C  
ATOM   2852  C   TYR A 183     -39.943  87.825 -36.980  1.00  0.76           C  
ATOM   2853  O   TYR A 183     -39.273  87.746 -38.021  1.00  0.76           O  
ATOM   2854  CB  TYR A 183     -38.772  88.112 -34.757  1.00  0.76           C  
ATOM   2855  CG  TYR A 183     -37.362  88.499 -35.223  1.00  0.76           C  
ATOM   2856  CD1 TYR A 183     -37.130  89.596 -36.026  1.00  0.76           C  
ATOM   2857  CD2 TYR A 183     -36.294  87.746 -34.789  1.00  0.76           C  
ATOM   2858  CE1 TYR A 183     -35.815  89.931 -36.377  1.00  0.76           C  
ATOM   2859  CE2 TYR A 183     -35.009  88.073 -35.137  1.00  0.76           C  
ATOM   2860  CZ  TYR A 183     -34.764  89.156 -35.913  1.00  0.76           C  
ATOM   2861  OH  TYR A 183     -33.463  89.484 -36.215  1.00  0.76           O  
ATOM   2862  H   TYR A 183     -38.092  85.888 -36.586  1.00  0.76           H  
ATOM   2863  HA  TYR A 183     -40.465  86.883 -35.148  1.00  0.76           H  
ATOM   2864 1HB  TYR A 183     -39.348  89.030 -34.638  1.00  0.76           H  
ATOM   2865 2HB  TYR A 183     -38.688  87.666 -33.785  1.00  0.76           H  
ATOM   2866  HD1 TYR A 183     -37.966  90.205 -36.369  1.00  0.76           H  
ATOM   2867  HD2 TYR A 183     -36.475  86.895 -34.165  1.00  0.76           H  
ATOM   2868  HE1 TYR A 183     -35.614  90.805 -36.998  1.00  0.76           H  
ATOM   2869  HE2 TYR A 183     -34.180  87.468 -34.782  1.00  0.76           H  
ATOM   2870  HH  TYR A 183     -32.874  88.835 -35.818  1.00  0.76           H  
ATOM   2871  N   GLN A 184     -41.057  88.545 -36.911  1.00  0.76           N  
ATOM   2872  CA  GLN A 184     -41.619  89.249 -38.059  1.00  0.76           C  
ATOM   2873  C   GLN A 184     -41.092  90.656 -38.219  1.00  0.76           C  
ATOM   2874  O   GLN A 184     -41.752  91.627 -37.853  1.00  0.76           O  
ATOM   2875  CB  GLN A 184     -43.138  89.297 -37.943  1.00  0.76           C  
ATOM   2876  CG  GLN A 184     -43.841  87.942 -37.977  1.00  0.76           C  
ATOM   2877  CD  GLN A 184     -43.869  87.293 -39.383  1.00  0.76           C  
ATOM   2878  OE1 GLN A 184     -43.904  87.956 -40.444  1.00  0.76           O  
ATOM   2879  NE2 GLN A 184     -43.870  85.960 -39.388  1.00  0.76           N  
ATOM   2880  H   GLN A 184     -41.550  88.588 -36.030  1.00  0.76           H  
ATOM   2881  HA  GLN A 184     -41.356  88.694 -38.962  1.00  0.76           H  
ATOM   2882 1HB  GLN A 184     -43.409  89.785 -37.008  1.00  0.76           H  
ATOM   2883 2HB  GLN A 184     -43.529  89.902 -38.739  1.00  0.76           H  
ATOM   2884 1HG  GLN A 184     -43.321  87.262 -37.302  1.00  0.76           H  
ATOM   2885 2HG  GLN A 184     -44.872  88.076 -37.646  1.00  0.76           H  
ATOM   2886 1HE2 GLN A 184     -43.895  85.464 -40.258  1.00  0.76           H  
ATOM   2887 2HE2 GLN A 184     -43.853  85.454 -38.525  1.00  0.76           H  
ATOM   2888  N   ASP A 185     -39.894  90.760 -38.751  1.00  0.76           N  
ATOM   2889  CA  ASP A 185     -39.266  92.062 -38.934  1.00  0.76           C  
ATOM   2890  C   ASP A 185     -39.953  92.805 -40.109  1.00  0.76           C  
ATOM   2891  O   ASP A 185     -39.871  92.336 -41.247  1.00  0.76           O  
ATOM   2892  CB  ASP A 185     -37.762  91.906 -39.169  1.00  0.76           C  
ATOM   2893  CG  ASP A 185     -36.989  93.238 -39.230  1.00  0.76           C  
ATOM   2894  OD1 ASP A 185     -37.472  94.165 -39.844  1.00  0.76           O  
ATOM   2895  OD2 ASP A 185     -35.946  93.322 -38.602  1.00  0.76           O  
ATOM   2896  H   ASP A 185     -39.420  89.886 -38.988  1.00  0.76           H  
ATOM   2897  HA  ASP A 185     -39.389  92.601 -38.004  1.00  0.76           H  
ATOM   2898 1HB  ASP A 185     -37.343  91.302 -38.391  1.00  0.76           H  
ATOM   2899 2HB  ASP A 185     -37.601  91.373 -40.104  1.00  0.76           H  
ATOM   2900  N   PRO A 186     -40.584  93.986 -39.889  1.00  0.77           N  
ATOM   2901  CA  PRO A 186     -41.334  94.744 -40.882  1.00  0.77           C  
ATOM   2902  C   PRO A 186     -40.440  95.202 -42.041  1.00  0.77           C  
ATOM   2903  O   PRO A 186     -40.932  95.522 -43.133  1.00  0.77           O  
ATOM   2904  CB  PRO A 186     -41.885  95.922 -40.067  1.00  0.77           C  
ATOM   2905  CG  PRO A 186     -40.934  96.065 -38.900  1.00  0.77           C  
ATOM   2906  CD  PRO A 186     -40.488  94.661 -38.576  1.00  0.77           C  
ATOM   2907  HA  PRO A 186     -42.158  94.119 -41.250  1.00  0.77           H  
ATOM   2908 1HB  PRO A 186     -41.931  96.818 -40.695  1.00  0.77           H  
ATOM   2909 2HB  PRO A 186     -42.916  95.702 -39.750  1.00  0.77           H  
ATOM   2910 1HG  PRO A 186     -40.080  96.697 -39.187  1.00  0.77           H  
ATOM   2911 2HG  PRO A 186     -41.424  96.564 -38.053  1.00  0.77           H  
ATOM   2912 1HD  PRO A 186     -39.441  94.733 -38.235  1.00  0.77           H  
ATOM   2913 2HD  PRO A 186     -41.152  94.185 -37.837  1.00  0.77           H  
ATOM   2914  N   LEU A 187     -39.117  95.253 -41.820  1.00  0.78           N  
ATOM   2915  CA  LEU A 187     -38.214  95.612 -42.901  1.00  0.78           C  
ATOM   2916  C   LEU A 187     -38.273  94.520 -43.923  1.00  0.78           C  
ATOM   2917  O   LEU A 187     -38.486  94.760 -45.108  1.00  0.78           O  
ATOM   2918  CB  LEU A 187     -36.779  95.719 -42.414  1.00  0.78           C  
ATOM   2919  CG  LEU A 187     -35.701  95.965 -43.477  1.00  0.78           C  
ATOM   2920  CD1 LEU A 187     -35.882  97.281 -44.180  1.00  0.78           C  
ATOM   2921  CD2 LEU A 187     -34.437  95.874 -42.814  1.00  0.78           C  
ATOM   2922  H   LEU A 187     -38.701  94.979 -40.924  1.00  0.78           H  
ATOM   2923  HA  LEU A 187     -38.537  96.548 -43.346  1.00  0.78           H  
ATOM   2924 1HB  LEU A 187     -36.722  96.523 -41.678  1.00  0.78           H  
ATOM   2925 2HB  LEU A 187     -36.513  94.790 -41.917  1.00  0.78           H  
ATOM   2926  HG  LEU A 187     -35.755  95.191 -44.239  1.00  0.78           H  
ATOM   2927 1HD1 LEU A 187     -35.104  97.422 -44.917  1.00  0.78           H  
ATOM   2928 2HD1 LEU A 187     -36.816  97.253 -44.668  1.00  0.78           H  
ATOM   2929 3HD1 LEU A 187     -35.852  98.100 -43.465  1.00  0.78           H  
ATOM   2930 1HD2 LEU A 187     -33.654  96.024 -43.537  1.00  0.78           H  
ATOM   2931 2HD2 LEU A 187     -34.377  96.626 -42.043  1.00  0.78           H  
ATOM   2932 3HD2 LEU A 187     -34.339  94.884 -42.358  1.00  0.78           H  
ATOM   2933  N   LEU A 188     -38.106  93.288 -43.451  1.00  0.80           N  
ATOM   2934  CA  LEU A 188     -38.107  92.157 -44.346  1.00  0.80           C  
ATOM   2935  C   LEU A 188     -39.458  92.002 -44.989  1.00  0.80           C  
ATOM   2936  O   LEU A 188     -39.544  91.621 -46.148  1.00  0.80           O  
ATOM   2937  CB  LEU A 188     -37.756  90.868 -43.632  1.00  0.80           C  
ATOM   2938  CG  LEU A 188     -36.368  90.754 -43.141  1.00  0.80           C  
ATOM   2939  CD1 LEU A 188     -36.239  89.451 -42.355  1.00  0.80           C  
ATOM   2940  CD2 LEU A 188     -35.405  90.797 -44.333  1.00  0.80           C  
ATOM   2941  H   LEU A 188     -37.983  93.147 -42.452  1.00  0.80           H  
ATOM   2942  HA  LEU A 188     -37.367  92.329 -45.121  1.00  0.80           H  
ATOM   2943 1HB  LEU A 188     -38.431  90.739 -42.782  1.00  0.80           H  
ATOM   2944 2HB  LEU A 188     -37.912  90.056 -44.313  1.00  0.80           H  
ATOM   2945  HG  LEU A 188     -36.156  91.585 -42.472  1.00  0.80           H  
ATOM   2946 1HD1 LEU A 188     -35.234  89.347 -41.986  1.00  0.80           H  
ATOM   2947 2HD1 LEU A 188     -36.938  89.453 -41.519  1.00  0.80           H  
ATOM   2948 3HD1 LEU A 188     -36.469  88.610 -43.017  1.00  0.80           H  
ATOM   2949 1HD2 LEU A 188     -34.374  90.715 -43.986  1.00  0.80           H  
ATOM   2950 2HD2 LEU A 188     -35.630  89.961 -45.004  1.00  0.80           H  
ATOM   2951 3HD2 LEU A 188     -35.533  91.737 -44.869  1.00  0.80           H  
ATOM   2952  N   GLN A 189     -40.531  92.307 -44.264  1.00  0.83           N  
ATOM   2953  CA  GLN A 189     -41.838  92.156 -44.893  1.00  0.83           C  
ATOM   2954  C   GLN A 189     -41.962  93.138 -46.074  1.00  0.83           C  
ATOM   2955  O   GLN A 189     -42.427  92.771 -47.160  1.00  0.83           O  
ATOM   2956  CB  GLN A 189     -42.956  92.410 -43.881  1.00  0.83           C  
ATOM   2957  CG  GLN A 189     -43.090  91.357 -42.767  1.00  0.83           C  
ATOM   2958  CD  GLN A 189     -44.176  91.741 -41.766  1.00  0.83           C  
ATOM   2959  OE1 GLN A 189     -44.576  92.914 -41.717  1.00  0.83           O  
ATOM   2960  NE2 GLN A 189     -44.668  90.787 -40.976  1.00  0.83           N  
ATOM   2961  H   GLN A 189     -40.425  92.590 -43.285  1.00  0.83           H  
ATOM   2962  HA  GLN A 189     -41.929  91.141 -45.275  1.00  0.83           H  
ATOM   2963 1HB  GLN A 189     -42.795  93.377 -43.415  1.00  0.83           H  
ATOM   2964 2HB  GLN A 189     -43.908  92.464 -44.406  1.00  0.83           H  
ATOM   2965 1HG  GLN A 189     -43.337  90.388 -43.202  1.00  0.83           H  
ATOM   2966 2HG  GLN A 189     -42.137  91.289 -42.231  1.00  0.83           H  
ATOM   2967 1HE2 GLN A 189     -45.383  91.006 -40.315  1.00  0.83           H  
ATOM   2968 2HE2 GLN A 189     -44.315  89.824 -41.025  1.00  0.83           H  
ATOM   2969  N   SER A 190     -41.478  94.371 -45.882  1.00  0.88           N  
ATOM   2970  CA  SER A 190     -41.525  95.378 -46.936  1.00  0.88           C  
ATOM   2971  C   SER A 190     -40.600  94.993 -48.099  1.00  0.88           C  
ATOM   2972  O   SER A 190     -40.962  95.130 -49.276  1.00  0.88           O  
ATOM   2973  CB  SER A 190     -41.146  96.718 -46.354  1.00  0.88           C  
ATOM   2974  OG  SER A 190     -42.093  97.132 -45.404  1.00  0.88           O  
ATOM   2975  H   SER A 190     -41.107  94.636 -44.967  1.00  0.88           H  
ATOM   2976  HA  SER A 190     -42.545  95.436 -47.314  1.00  0.88           H  
ATOM   2977 1HB  SER A 190     -40.170  96.641 -45.882  1.00  0.88           H  
ATOM   2978 2HB  SER A 190     -41.075  97.454 -47.150  1.00  0.88           H  
ATOM   2979  HG  SER A 190     -41.874  96.635 -44.587  1.00  0.88           H  
ATOM   2980  N   VAL A 191     -39.411  94.485 -47.762  1.00  0.94           N  
ATOM   2981  CA  VAL A 191     -38.442  94.045 -48.755  1.00  0.94           C  
ATOM   2982  C   VAL A 191     -38.988  92.861 -49.531  1.00  0.94           C  
ATOM   2983  O   VAL A 191     -38.807  92.808 -50.736  1.00  0.94           O  
ATOM   2984  CB  VAL A 191     -37.079  93.742 -48.129  1.00  0.94           C  
ATOM   2985  CG1 VAL A 191     -36.162  93.076 -49.148  1.00  0.94           C  
ATOM   2986  CG2 VAL A 191     -36.449  95.074 -47.654  1.00  0.94           C  
ATOM   2987  H   VAL A 191     -39.166  94.416 -46.776  1.00  0.94           H  
ATOM   2988  HA  VAL A 191     -38.287  94.862 -49.457  1.00  0.94           H  
ATOM   2989  HB  VAL A 191     -37.209  93.066 -47.293  1.00  0.94           H  
ATOM   2990 1HG1 VAL A 191     -35.197  92.866 -48.689  1.00  0.94           H  
ATOM   2991 2HG1 VAL A 191     -36.616  92.141 -49.480  1.00  0.94           H  
ATOM   2992 3HG1 VAL A 191     -36.022  93.730 -50.003  1.00  0.94           H  
ATOM   2993 1HG2 VAL A 191     -35.501  94.866 -47.207  1.00  0.94           H  
ATOM   2994 2HG2 VAL A 191     -36.318  95.740 -48.504  1.00  0.94           H  
ATOM   2995 3HG2 VAL A 191     -37.094  95.552 -46.927  1.00  0.94           H  
ATOM   2996  N   HIS A 192     -39.653  91.922 -48.853  1.00  1.01           N  
ATOM   2997  CA  HIS A 192     -40.286  90.769 -49.484  1.00  1.01           C  
ATOM   2998  C   HIS A 192     -41.231  91.242 -50.568  1.00  1.01           C  
ATOM   2999  O   HIS A 192     -41.217  90.734 -51.678  1.00  1.01           O  
ATOM   3000  CB  HIS A 192     -41.091  89.936 -48.478  1.00  1.01           C  
ATOM   3001  CG  HIS A 192     -41.847  88.804 -49.108  1.00  1.01           C  
ATOM   3002  ND1 HIS A 192     -41.244  87.647 -49.500  1.00  1.01           N  
ATOM   3003  CD2 HIS A 192     -43.157  88.675 -49.424  1.00  1.01           C  
ATOM   3004  CE1 HIS A 192     -42.135  86.835 -50.031  1.00  1.01           C  
ATOM   3005  NE2 HIS A 192     -43.316  87.434 -50.000  1.00  1.01           N  
ATOM   3006  H   HIS A 192     -39.728  92.003 -47.849  1.00  1.01           H  
ATOM   3007  HA  HIS A 192     -39.528  90.127 -49.938  1.00  1.01           H  
ATOM   3008 1HB  HIS A 192     -40.409  89.520 -47.732  1.00  1.01           H  
ATOM   3009 2HB  HIS A 192     -41.794  90.561 -47.959  1.00  1.01           H  
ATOM   3010  HD1 HIS A 192     -40.261  87.458 -49.386  1.00  1.01           H  
ATOM   3011  HD2 HIS A 192     -44.012  89.342 -49.304  1.00  1.01           H  
ATOM   3012  HE1 HIS A 192     -41.832  85.858 -50.409  1.00  1.01           H  
ATOM   3013  N   ILE A 193     -42.061  92.228 -50.262  1.00  1.10           N  
ATOM   3014  CA  ILE A 193     -42.980  92.719 -51.273  1.00  1.10           C  
ATOM   3015  C   ILE A 193     -42.213  93.259 -52.487  1.00  1.10           C  
ATOM   3016  O   ILE A 193     -42.553  92.955 -53.632  1.00  1.10           O  
ATOM   3017  CB  ILE A 193     -43.893  93.803 -50.685  1.00  1.10           C  
ATOM   3018  CG1 ILE A 193     -44.837  93.163 -49.659  1.00  1.10           C  
ATOM   3019  CG2 ILE A 193     -44.659  94.505 -51.791  1.00  1.10           C  
ATOM   3020  CD1 ILE A 193     -45.572  94.161 -48.800  1.00  1.10           C  
ATOM   3021  H   ILE A 193     -42.067  92.615 -49.315  1.00  1.10           H  
ATOM   3022  HA  ILE A 193     -43.601  91.886 -51.604  1.00  1.10           H  
ATOM   3023  HB  ILE A 193     -43.283  94.531 -50.152  1.00  1.10           H  
ATOM   3024 1HG1 ILE A 193     -45.568  92.557 -50.188  1.00  1.10           H  
ATOM   3025 2HG1 ILE A 193     -44.254  92.511 -49.005  1.00  1.10           H  
ATOM   3026 1HG2 ILE A 193     -45.293  95.276 -51.358  1.00  1.10           H  
ATOM   3027 2HG2 ILE A 193     -43.955  94.962 -52.485  1.00  1.10           H  
ATOM   3028 3HG2 ILE A 193     -45.276  93.781 -52.322  1.00  1.10           H  
ATOM   3029 1HD1 ILE A 193     -46.216  93.632 -48.100  1.00  1.10           H  
ATOM   3030 2HD1 ILE A 193     -44.846  94.759 -48.245  1.00  1.10           H  
ATOM   3031 3HD1 ILE A 193     -46.174  94.811 -49.429  1.00  1.10           H  
ATOM   3032  N   LEU A 194     -41.164  94.047 -52.237  1.00  1.19           N  
ATOM   3033  CA  LEU A 194     -40.341  94.585 -53.324  1.00  1.19           C  
ATOM   3034  C   LEU A 194     -39.567  93.488 -54.089  1.00  1.19           C  
ATOM   3035  O   LEU A 194     -39.366  93.583 -55.306  1.00  1.19           O  
ATOM   3036  CB  LEU A 194     -39.326  95.588 -52.741  1.00  1.19           C  
ATOM   3037  CG  LEU A 194     -39.923  96.888 -52.165  1.00  1.19           C  
ATOM   3038  CD1 LEU A 194     -38.826  97.696 -51.457  1.00  1.19           C  
ATOM   3039  CD2 LEU A 194     -40.544  97.686 -53.289  1.00  1.19           C  
ATOM   3040  H   LEU A 194     -40.944  94.285 -51.266  1.00  1.19           H  
ATOM   3041  HA  LEU A 194     -40.995  95.098 -54.025  1.00  1.19           H  
ATOM   3042 1HB  LEU A 194     -38.777  95.095 -51.944  1.00  1.19           H  
ATOM   3043 2HB  LEU A 194     -38.619  95.860 -53.522  1.00  1.19           H  
ATOM   3044  HG  LEU A 194     -40.690  96.640 -51.428  1.00  1.19           H  
ATOM   3045 1HD1 LEU A 194     -39.256  98.608 -51.048  1.00  1.19           H  
ATOM   3046 2HD1 LEU A 194     -38.405  97.100 -50.648  1.00  1.19           H  
ATOM   3047 3HD1 LEU A 194     -38.045  97.951 -52.170  1.00  1.19           H  
ATOM   3048 1HD2 LEU A 194     -40.977  98.603 -52.888  1.00  1.19           H  
ATOM   3049 2HD2 LEU A 194     -39.779  97.937 -54.025  1.00  1.19           H  
ATOM   3050 3HD2 LEU A 194     -41.325  97.092 -53.764  1.00  1.19           H  
ATOM   3051  N   LYS A 195     -39.110  92.480 -53.349  1.00  1.26           N  
ATOM   3052  CA  LYS A 195     -38.298  91.362 -53.814  1.00  1.26           C  
ATOM   3053  C   LYS A 195     -38.761  89.994 -53.258  1.00  1.26           C  
ATOM   3054  O   LYS A 195     -38.091  89.443 -52.382  1.00  1.26           O  
ATOM   3055  CB  LYS A 195     -36.838  91.584 -53.419  1.00  1.26           C  
ATOM   3056  CG  LYS A 195     -36.135  92.750 -54.095  1.00  1.26           C  
ATOM   3057  CD  LYS A 195     -34.676  92.820 -53.672  1.00  1.26           C  
ATOM   3058  CE  LYS A 195     -33.938  93.936 -54.388  1.00  1.26           C  
ATOM   3059  NZ  LYS A 195     -33.827  93.672 -55.858  1.00  1.26           N  
ATOM   3060  H   LYS A 195     -39.333  92.498 -52.365  1.00  1.26           H  
ATOM   3061  HA  LYS A 195     -38.341  91.339 -54.900  1.00  1.26           H  
ATOM   3062 1HB  LYS A 195     -36.814  91.785 -52.352  1.00  1.26           H  
ATOM   3063 2HB  LYS A 195     -36.260  90.678 -53.600  1.00  1.26           H  
ATOM   3064 1HG  LYS A 195     -36.201  92.642 -55.178  1.00  1.26           H  
ATOM   3065 2HG  LYS A 195     -36.622  93.682 -53.810  1.00  1.26           H  
ATOM   3066 1HD  LYS A 195     -34.632  92.999 -52.599  1.00  1.26           H  
ATOM   3067 2HD  LYS A 195     -34.184  91.872 -53.883  1.00  1.26           H  
ATOM   3068 1HE  LYS A 195     -34.474  94.864 -54.243  1.00  1.26           H  
ATOM   3069 2HE  LYS A 195     -32.937  94.035 -53.964  1.00  1.26           H  
ATOM   3070 1HZ  LYS A 195     -33.335  94.434 -56.302  1.00  1.26           H  
ATOM   3071 2HZ  LYS A 195     -33.320  92.810 -56.011  1.00  1.26           H  
ATOM   3072 3HZ  LYS A 195     -34.754  93.592 -56.256  1.00  1.26           H  
ATOM   3073  N   PRO A 196     -39.797  89.353 -53.836  1.00  1.30           N  
ATOM   3074  CA  PRO A 196     -40.488  88.135 -53.375  1.00  1.30           C  
ATOM   3075  C   PRO A 196     -39.601  86.916 -53.069  1.00  1.30           C  
ATOM   3076  O   PRO A 196     -40.072  85.930 -52.502  1.00  1.30           O  
ATOM   3077  CB  PRO A 196     -41.424  87.829 -54.547  1.00  1.30           C  
ATOM   3078  CG  PRO A 196     -41.668  89.168 -55.200  1.00  1.30           C  
ATOM   3079  CD  PRO A 196     -40.370  89.908 -55.083  1.00  1.30           C  
ATOM   3080  HA  PRO A 196     -41.081  88.392 -52.484  1.00  1.30           H  
ATOM   3081 1HB  PRO A 196     -40.945  87.101 -55.223  1.00  1.30           H  
ATOM   3082 2HB  PRO A 196     -42.346  87.362 -54.170  1.00  1.30           H  
ATOM   3083 1HG  PRO A 196     -41.997  89.042 -56.238  1.00  1.30           H  
ATOM   3084 2HG  PRO A 196     -42.479  89.697 -54.668  1.00  1.30           H  
ATOM   3085 1HD  PRO A 196     -39.717  89.703 -55.941  1.00  1.30           H  
ATOM   3086 2HD  PRO A 196     -40.613  90.971 -54.978  1.00  1.30           H  
ATOM   3087  N   ASP A 197     -38.330  86.966 -53.453  1.00  1.29           N  
ATOM   3088  CA  ASP A 197     -37.404  85.866 -53.218  1.00  1.29           C  
ATOM   3089  C   ASP A 197     -36.731  85.968 -51.842  1.00  1.29           C  
ATOM   3090  O   ASP A 197     -35.953  85.093 -51.456  1.00  1.29           O  
ATOM   3091  CB  ASP A 197     -36.339  85.862 -54.308  1.00  1.29           C  
ATOM   3092  CG  ASP A 197     -36.918  85.546 -55.679  1.00  1.29           C  
ATOM   3093  OD1 ASP A 197     -37.771  84.696 -55.768  1.00  1.29           O  
ATOM   3094  OD2 ASP A 197     -36.517  86.177 -56.623  1.00  1.29           O  
ATOM   3095  H   ASP A 197     -37.980  87.798 -53.901  1.00  1.29           H  
ATOM   3096  HA  ASP A 197     -37.960  84.929 -53.260  1.00  1.29           H  
ATOM   3097 1HB  ASP A 197     -35.857  86.839 -54.343  1.00  1.29           H  
ATOM   3098 2HB  ASP A 197     -35.573  85.125 -54.068  1.00  1.29           H  
ATOM   3099  N   ILE A 198     -37.048  87.034 -51.106  1.00  1.23           N  
ATOM   3100  CA  ILE A 198     -36.517  87.273 -49.766  1.00  1.23           C  
ATOM   3101  C   ILE A 198     -37.578  87.034 -48.705  1.00  1.23           C  
ATOM   3102  O   ILE A 198     -38.677  87.567 -48.794  1.00  1.23           O  
ATOM   3103  CB  ILE A 198     -35.988  88.709 -49.646  1.00  1.23           C  
ATOM   3104  CG1 ILE A 198     -34.858  88.877 -50.640  1.00  1.23           C  
ATOM   3105  CG2 ILE A 198     -35.549  89.045 -48.217  1.00  1.23           C  
ATOM   3106  CD1 ILE A 198     -34.399  90.260 -50.782  1.00  1.23           C  
ATOM   3107  H   ILE A 198     -37.667  87.734 -51.513  1.00  1.23           H  
ATOM   3108  HA  ILE A 198     -35.695  86.583 -49.587  1.00  1.23           H  
ATOM   3109  HB  ILE A 198     -36.782  89.402 -49.944  1.00  1.23           H  
ATOM   3110 1HG1 ILE A 198     -34.019  88.257 -50.334  1.00  1.23           H  
ATOM   3111 2HG1 ILE A 198     -35.202  88.543 -51.618  1.00  1.23           H  
ATOM   3112 1HG2 ILE A 198     -35.190  90.072 -48.178  1.00  1.23           H  
ATOM   3113 2HG2 ILE A 198     -36.394  88.938 -47.543  1.00  1.23           H  
ATOM   3114 3HG2 ILE A 198     -34.753  88.370 -47.910  1.00  1.23           H  
ATOM   3115 1HD1 ILE A 198     -33.603  90.288 -51.520  1.00  1.23           H  
ATOM   3116 2HD1 ILE A 198     -35.211  90.879 -51.103  1.00  1.23           H  
ATOM   3117 3HD1 ILE A 198     -34.029  90.619 -49.826  1.00  1.23           H  
ATOM   3118  N   ASP A 199     -37.260  86.217 -47.708  1.00  1.14           N  
ATOM   3119  CA  ASP A 199     -38.211  85.914 -46.639  1.00  1.14           C  
ATOM   3120  C   ASP A 199     -38.629  87.171 -45.888  1.00  1.14           C  
ATOM   3121  O   ASP A 199     -37.828  88.069 -45.667  1.00  1.14           O  
ATOM   3122  CB  ASP A 199     -37.623  84.903 -45.651  1.00  1.14           C  
ATOM   3123  CG  ASP A 199     -37.546  83.497 -46.218  1.00  1.14           C  
ATOM   3124  OD1 ASP A 199     -38.117  83.249 -47.242  1.00  1.14           O  
ATOM   3125  OD2 ASP A 199     -36.891  82.670 -45.629  1.00  1.14           O  
ATOM   3126  H   ASP A 199     -36.341  85.799 -47.694  1.00  1.14           H  
ATOM   3127  HA  ASP A 199     -39.103  85.477 -47.087  1.00  1.14           H  
ATOM   3128 1HB  ASP A 199     -36.623  85.222 -45.351  1.00  1.14           H  
ATOM   3129 2HB  ASP A 199     -38.234  84.879 -44.742  1.00  1.14           H  
ATOM   3130  N   GLY A 200     -39.885  87.199 -45.444  1.00  1.04           N  
ATOM   3131  CA  GLY A 200     -40.445  88.316 -44.672  1.00  1.04           C  
ATOM   3132  C   GLY A 200     -40.236  88.139 -43.160  1.00  1.04           C  
ATOM   3133  O   GLY A 200     -40.873  88.809 -42.348  1.00  1.04           O  
ATOM   3134  H   GLY A 200     -40.487  86.418 -45.664  1.00  1.04           H  
ATOM   3135 1HA  GLY A 200     -39.989  89.243 -45.005  1.00  1.04           H  
ATOM   3136 2HA  GLY A 200     -41.509  88.400 -44.883  1.00  1.04           H  
ATOM   3137  N   SER A 201     -39.385  87.180 -42.809  1.00  0.95           N  
ATOM   3138  CA  SER A 201     -39.108  86.775 -41.433  1.00  0.95           C  
ATOM   3139  C   SER A 201     -37.662  86.319 -41.238  1.00  0.95           C  
ATOM   3140  O   SER A 201     -36.971  85.969 -42.196  1.00  0.95           O  
ATOM   3141  CB  SER A 201     -40.058  85.657 -41.070  1.00  0.95           C  
ATOM   3142  OG  SER A 201     -39.882  84.589 -41.966  1.00  0.95           O  
ATOM   3143  H   SER A 201     -38.897  86.705 -43.550  1.00  0.95           H  
ATOM   3144  HA  SER A 201     -39.289  87.628 -40.777  1.00  0.95           H  
ATOM   3145 1HB  SER A 201     -39.858  85.324 -40.051  1.00  0.95           H  
ATOM   3146 2HB  SER A 201     -41.088  86.015 -41.107  1.00  0.95           H  
ATOM   3147  HG  SER A 201     -40.376  83.839 -41.610  1.00  0.95           H  
ATOM   3148  N   PHE A 202     -37.223  86.299 -39.978  1.00  0.89           N  
ATOM   3149  CA  PHE A 202     -35.862  85.877 -39.628  1.00  0.89           C  
ATOM   3150  C   PHE A 202     -35.703  85.456 -38.182  1.00  0.89           C  
ATOM   3151  O   PHE A 202     -36.438  85.909 -37.318  1.00  0.89           O  
ATOM   3152  CB  PHE A 202     -34.829  86.976 -39.905  1.00  0.89           C  
ATOM   3153  CG  PHE A 202     -33.384  86.525 -39.624  1.00  0.89           C  
ATOM   3154  CD1 PHE A 202     -32.714  85.675 -40.488  1.00  0.89           C  
ATOM   3155  CD2 PHE A 202     -32.724  86.928 -38.468  1.00  0.89           C  
ATOM   3156  CE1 PHE A 202     -31.432  85.240 -40.195  1.00  0.89           C  
ATOM   3157  CE2 PHE A 202     -31.450  86.493 -38.179  1.00  0.89           C  
ATOM   3158  CZ  PHE A 202     -30.803  85.647 -39.041  1.00  0.89           C  
ATOM   3159  H   PHE A 202     -37.854  86.629 -39.245  1.00  0.89           H  
ATOM   3160  HA  PHE A 202     -35.612  85.015 -40.249  1.00  0.89           H  
ATOM   3161 1HB  PHE A 202     -34.889  87.272 -40.945  1.00  0.89           H  
ATOM   3162 2HB  PHE A 202     -35.048  87.848 -39.289  1.00  0.89           H  
ATOM   3163  HD1 PHE A 202     -33.211  85.339 -41.399  1.00  0.89           H  
ATOM   3164  HD2 PHE A 202     -33.239  87.583 -37.785  1.00  0.89           H  
ATOM   3165  HE1 PHE A 202     -30.920  84.565 -40.883  1.00  0.89           H  
ATOM   3166  HE2 PHE A 202     -30.962  86.813 -37.266  1.00  0.89           H  
ATOM   3167  HZ  PHE A 202     -29.796  85.300 -38.814  1.00  0.89           H  
ATOM   3168  N   GLY A 203     -34.740  84.570 -37.949  1.00  0.87           N  
ATOM   3169  CA  GLY A 203     -34.283  84.128 -36.629  1.00  0.87           C  
ATOM   3170  C   GLY A 203     -33.106  83.199 -36.867  1.00  0.87           C  
ATOM   3171  O   GLY A 203     -33.025  82.551 -37.913  1.00  0.87           O  
ATOM   3172  H   GLY A 203     -34.233  84.224 -38.752  1.00  0.87           H  
ATOM   3173 1HA  GLY A 203     -33.974  84.983 -36.026  1.00  0.87           H  
ATOM   3174 2HA  GLY A 203     -35.067  83.609 -36.089  1.00  0.87           H  
ATOM   3175  N   LEU A 204     -32.242  83.046 -35.872  1.00  0.87           N  
ATOM   3176  CA  LEU A 204     -31.019  82.267 -36.082  1.00  0.87           C  
ATOM   3177  C   LEU A 204     -31.255  80.792 -36.434  1.00  0.87           C  
ATOM   3178  O   LEU A 204     -30.554  80.224 -37.275  1.00  0.87           O  
ATOM   3179  CB  LEU A 204     -30.147  82.366 -34.828  1.00  0.87           C  
ATOM   3180  CG  LEU A 204     -29.556  83.746 -34.538  1.00  0.87           C  
ATOM   3181  CD1 LEU A 204     -28.822  83.691 -33.198  1.00  0.87           C  
ATOM   3182  CD2 LEU A 204     -28.648  84.153 -35.688  1.00  0.87           C  
ATOM   3183  H   LEU A 204     -32.404  83.531 -34.984  1.00  0.87           H  
ATOM   3184  HA  LEU A 204     -30.478  82.722 -36.910  1.00  0.87           H  
ATOM   3185 1HB  LEU A 204     -30.752  82.091 -33.971  1.00  0.87           H  
ATOM   3186 2HB  LEU A 204     -29.326  81.658 -34.917  1.00  0.87           H  
ATOM   3187  HG  LEU A 204     -30.362  84.479 -34.441  1.00  0.87           H  
ATOM   3188 1HD1 LEU A 204     -28.406  84.666 -32.969  1.00  0.87           H  
ATOM   3189 2HD1 LEU A 204     -29.520  83.400 -32.410  1.00  0.87           H  
ATOM   3190 3HD1 LEU A 204     -28.022  82.968 -33.258  1.00  0.87           H  
ATOM   3191 1HD2 LEU A 204     -28.220  85.134 -35.489  1.00  0.87           H  
ATOM   3192 2HD2 LEU A 204     -27.868  83.428 -35.789  1.00  0.87           H  
ATOM   3193 3HD2 LEU A 204     -29.228  84.188 -36.609  1.00  0.87           H  
ATOM   3194  N   PHE A 205     -32.254  80.188 -35.801  1.00  0.90           N  
ATOM   3195  CA  PHE A 205     -32.648  78.800 -36.009  1.00  0.90           C  
ATOM   3196  C   PHE A 205     -34.109  78.751 -36.437  1.00  0.90           C  
ATOM   3197  O   PHE A 205     -34.808  77.757 -36.226  1.00  0.90           O  
ATOM   3198  CB  PHE A 205     -32.409  78.029 -34.718  1.00  0.90           C  
ATOM   3199  CG  PHE A 205     -30.982  77.924 -34.380  1.00  0.90           C  
ATOM   3200  CD1 PHE A 205     -30.392  78.961 -33.797  1.00  0.90           C  
ATOM   3201  CD2 PHE A 205     -30.243  76.777 -34.603  1.00  0.90           C  
ATOM   3202  CE1 PHE A 205     -29.102  78.947 -33.449  1.00  0.90           C  
ATOM   3203  CE2 PHE A 205     -28.912  76.738 -34.236  1.00  0.90           C  
ATOM   3204  CZ  PHE A 205     -28.349  77.850 -33.657  1.00  0.90           C  
ATOM   3205  H   PHE A 205     -32.780  80.712 -35.103  1.00  0.90           H  
ATOM   3206  HA  PHE A 205     -32.036  78.370 -36.802  1.00  0.90           H  
ATOM   3207 1HB  PHE A 205     -32.925  78.527 -33.892  1.00  0.90           H  
ATOM   3208 2HB  PHE A 205     -32.799  77.032 -34.822  1.00  0.90           H  
ATOM   3209  HD1 PHE A 205     -30.985  79.832 -33.642  1.00  0.90           H  
ATOM   3210  HD2 PHE A 205     -30.714  75.909 -35.067  1.00  0.90           H  
ATOM   3211  HE1 PHE A 205     -28.679  79.821 -33.014  1.00  0.90           H  
ATOM   3212  HE2 PHE A 205     -28.315  75.836 -34.410  1.00  0.90           H  
ATOM   3213  HZ  PHE A 205     -27.318  77.864 -33.370  1.00  0.90           H  
ATOM   3214  N   TYR A 206     -34.555  79.820 -37.092  1.00  0.94           N  
ATOM   3215  CA  TYR A 206     -35.946  79.982 -37.506  1.00  0.94           C  
ATOM   3216  C   TYR A 206     -36.555  78.818 -38.259  1.00  0.94           C  
ATOM   3217  O   TYR A 206     -37.635  78.341 -37.917  1.00  0.94           O  
ATOM   3218  CB  TYR A 206     -36.055  81.261 -38.324  1.00  0.94           C  
ATOM   3219  CG  TYR A 206     -37.333  81.477 -39.018  1.00  0.94           C  
ATOM   3220  CD1 TYR A 206     -38.509  81.467 -38.326  1.00  0.94           C  
ATOM   3221  CD2 TYR A 206     -37.320  81.746 -40.364  1.00  0.94           C  
ATOM   3222  CE1 TYR A 206     -39.686  81.704 -38.968  1.00  0.94           C  
ATOM   3223  CE2 TYR A 206     -38.486  81.985 -41.015  1.00  0.94           C  
ATOM   3224  CZ  TYR A 206     -39.673  81.961 -40.318  1.00  0.94           C  
ATOM   3225  OH  TYR A 206     -40.843  82.226 -40.969  1.00  0.94           O  
ATOM   3226  H   TYR A 206     -33.910  80.588 -37.294  1.00  0.94           H  
ATOM   3227  HA  TYR A 206     -36.537  80.115 -36.604  1.00  0.94           H  
ATOM   3228 1HB  TYR A 206     -35.920  82.087 -37.660  1.00  0.94           H  
ATOM   3229 2HB  TYR A 206     -35.252  81.299 -39.059  1.00  0.94           H  
ATOM   3230  HD1 TYR A 206     -38.506  81.262 -37.274  1.00  0.94           H  
ATOM   3231  HD2 TYR A 206     -36.377  81.774 -40.907  1.00  0.94           H  
ATOM   3232  HE1 TYR A 206     -40.624  81.691 -38.415  1.00  0.94           H  
ATOM   3233  HE2 TYR A 206     -38.479  82.204 -42.085  1.00  0.94           H  
ATOM   3234  HH  TYR A 206     -41.582  82.067 -40.371  1.00  0.94           H  
ATOM   3235  N   LYS A 207     -35.871  78.335 -39.271  1.00  0.97           N  
ATOM   3236  CA  LYS A 207     -36.432  77.266 -40.071  1.00  0.97           C  
ATOM   3237  C   LYS A 207     -36.036  75.890 -39.582  1.00  0.97           C  
ATOM   3238  O   LYS A 207     -36.294  74.910 -40.269  1.00  0.97           O  
ATOM   3239  CB  LYS A 207     -36.007  77.407 -41.521  1.00  0.97           C  
ATOM   3240  CG  LYS A 207     -36.527  78.647 -42.172  1.00  0.97           C  
ATOM   3241  CD  LYS A 207     -36.169  78.707 -43.628  1.00  0.97           C  
ATOM   3242  CE  LYS A 207     -36.657  79.996 -44.232  1.00  0.97           C  
ATOM   3243  NZ  LYS A 207     -36.333  80.102 -45.658  1.00  0.97           N  
ATOM   3244  H   LYS A 207     -34.973  78.733 -39.505  1.00  0.97           H  
ATOM   3245  HA  LYS A 207     -37.519  77.337 -40.021  1.00  0.97           H  
ATOM   3246 1HB  LYS A 207     -34.918  77.423 -41.579  1.00  0.97           H  
ATOM   3247 2HB  LYS A 207     -36.355  76.545 -42.090  1.00  0.97           H  
ATOM   3248 1HG  LYS A 207     -37.612  78.703 -42.058  1.00  0.97           H  
ATOM   3249 2HG  LYS A 207     -36.086  79.504 -41.679  1.00  0.97           H  
ATOM   3250 1HD  LYS A 207     -35.087  78.646 -43.746  1.00  0.97           H  
ATOM   3251 2HD  LYS A 207     -36.626  77.872 -44.157  1.00  0.97           H  
ATOM   3252 1HE  LYS A 207     -37.736  80.074 -44.108  1.00  0.97           H  
ATOM   3253 2HE  LYS A 207     -36.183  80.827 -43.708  1.00  0.97           H  
ATOM   3254 1HZ  LYS A 207     -36.678  81.012 -45.957  1.00  0.97           H  
ATOM   3255 2HZ  LYS A 207     -35.343  80.065 -45.790  1.00  0.97           H  
ATOM   3256 3HZ  LYS A 207     -36.776  79.373 -46.183  1.00  0.97           H  
ATOM   3257  N   MET A 208     -35.332  75.801 -38.457  1.00  0.99           N  
ATOM   3258  CA  MET A 208     -34.841  74.512 -37.989  1.00  0.99           C  
ATOM   3259  C   MET A 208     -35.802  73.723 -37.099  1.00  0.99           C  
ATOM   3260  O   MET A 208     -35.741  72.495 -37.058  1.00  0.99           O  
ATOM   3261  CB  MET A 208     -33.544  74.725 -37.236  1.00  0.99           C  
ATOM   3262  CG  MET A 208     -32.406  75.268 -38.099  1.00  0.99           C  
ATOM   3263  SD  MET A 208     -31.923  74.160 -39.455  1.00  0.99           S  
ATOM   3264  CE  MET A 208     -32.784  74.807 -40.895  1.00  0.99           C  
ATOM   3265  H   MET A 208     -35.157  76.625 -37.883  1.00  0.99           H  
ATOM   3266  HA  MET A 208     -34.629  73.900 -38.864  1.00  0.99           H  
ATOM   3267 1HB  MET A 208     -33.715  75.426 -36.423  1.00  0.99           H  
ATOM   3268 2HB  MET A 208     -33.220  73.784 -36.786  1.00  0.99           H  
ATOM   3269 1HG  MET A 208     -32.715  76.223 -38.525  1.00  0.99           H  
ATOM   3270 2HG  MET A 208     -31.532  75.448 -37.471  1.00  0.99           H  
ATOM   3271 1HE  MET A 208     -32.532  74.200 -41.767  1.00  0.99           H  
ATOM   3272 2HE  MET A 208     -33.841  74.758 -40.735  1.00  0.99           H  
ATOM   3273 3HE  MET A 208     -32.484  75.840 -41.072  1.00  0.99           H  
ATOM   3274  N   ASN A 209     -36.666  74.402 -36.355  1.00  0.99           N  
ATOM   3275  CA  ASN A 209     -37.448  73.679 -35.352  1.00  0.99           C  
ATOM   3276  C   ASN A 209     -38.618  72.913 -35.966  1.00  0.99           C  
ATOM   3277  O   ASN A 209     -39.577  73.505 -36.462  1.00  0.99           O  
ATOM   3278  CB  ASN A 209     -37.932  74.630 -34.266  1.00  0.99           C  
ATOM   3279  CG  ASN A 209     -38.534  73.903 -33.055  1.00  0.99           C  
ATOM   3280  OD1 ASN A 209     -38.763  72.691 -33.085  1.00  0.99           O  
ATOM   3281  ND2 ASN A 209     -38.737  74.620 -31.977  1.00  0.99           N  
ATOM   3282  H   ASN A 209     -36.740  75.406 -36.449  1.00  0.99           H  
ATOM   3283  HA  ASN A 209     -36.804  72.930 -34.900  1.00  0.99           H  
ATOM   3284 1HB  ASN A 209     -37.101  75.234 -33.931  1.00  0.99           H  
ATOM   3285 2HB  ASN A 209     -38.678  75.305 -34.682  1.00  0.99           H  
ATOM   3286 1HD2 ASN A 209     -39.065  74.173 -31.116  1.00  0.99           H  
ATOM   3287 2HD2 ASN A 209     -38.527  75.598 -31.979  1.00  0.99           H  
ATOM   3288  N   GLY A 210     -38.522  71.583 -35.930  1.00  0.98           N  
ATOM   3289  CA  GLY A 210     -39.497  70.678 -36.528  1.00  0.98           C  
ATOM   3290  C   GLY A 210     -39.174  70.382 -37.993  1.00  0.98           C  
ATOM   3291  O   GLY A 210     -39.973  69.766 -38.704  1.00  0.98           O  
ATOM   3292  H   GLY A 210     -37.704  71.171 -35.492  1.00  0.98           H  
ATOM   3293 1HA  GLY A 210     -39.509  69.746 -35.962  1.00  0.98           H  
ATOM   3294 2HA  GLY A 210     -40.491  71.116 -36.451  1.00  0.98           H  
ATOM   3295  N   THR A 211     -37.998  70.813 -38.429  1.00  0.96           N  
ATOM   3296  CA  THR A 211     -37.543  70.650 -39.803  1.00  0.96           C  
ATOM   3297  C   THR A 211     -36.516  69.548 -39.968  1.00  0.96           C  
ATOM   3298  O   THR A 211     -35.626  69.382 -39.133  1.00  0.96           O  
ATOM   3299  CB  THR A 211     -36.962  71.966 -40.318  1.00  0.96           C  
ATOM   3300  OG1 THR A 211     -37.990  72.956 -40.322  1.00  0.96           O  
ATOM   3301  CG2 THR A 211     -36.366  71.837 -41.711  1.00  0.96           C  
ATOM   3302  H   THR A 211     -37.378  71.313 -37.785  1.00  0.96           H  
ATOM   3303  HA  THR A 211     -38.406  70.397 -40.420  1.00  0.96           H  
ATOM   3304  HB  THR A 211     -36.181  72.283 -39.645  1.00  0.96           H  
ATOM   3305  HG1 THR A 211     -37.561  73.820 -40.401  1.00  0.96           H  
ATOM   3306 1HG2 THR A 211     -35.967  72.804 -42.014  1.00  0.96           H  
ATOM   3307 2HG2 THR A 211     -35.561  71.108 -41.704  1.00  0.96           H  
ATOM   3308 3HG2 THR A 211     -37.137  71.524 -42.411  1.00  0.96           H  
ATOM   3309  N   ALA A 212     -36.689  68.747 -41.020  1.00  0.92           N  
ATOM   3310  CA  ALA A 212     -35.725  67.707 -41.335  1.00  0.92           C  
ATOM   3311  C   ALA A 212     -34.600  68.245 -42.166  1.00  0.92           C  
ATOM   3312  O   ALA A 212     -34.825  68.912 -43.181  1.00  0.92           O  
ATOM   3313  CB  ALA A 212     -36.390  66.563 -42.071  1.00  0.92           C  
ATOM   3314  H   ALA A 212     -37.475  68.905 -41.634  1.00  0.92           H  
ATOM   3315  HA  ALA A 212     -35.284  67.368 -40.425  1.00  0.92           H  
ATOM   3316 1HB  ALA A 212     -35.649  65.792 -42.282  1.00  0.92           H  
ATOM   3317 2HB  ALA A 212     -37.180  66.146 -41.460  1.00  0.92           H  
ATOM   3318 3HB  ALA A 212     -36.810  66.925 -43.005  1.00  0.92           H  
ATOM   3319  N   ASP A 213     -33.383  67.862 -41.821  1.00  0.88           N  
ATOM   3320  CA  ASP A 213     -32.239  68.318 -42.592  1.00  0.88           C  
ATOM   3321  C   ASP A 213     -31.981  67.478 -43.809  1.00  0.88           C  
ATOM   3322  O   ASP A 213     -30.943  66.835 -43.910  1.00  0.88           O  
ATOM   3323  CB  ASP A 213     -30.973  68.310 -41.767  1.00  0.88           C  
ATOM   3324  CG  ASP A 213     -30.934  69.377 -40.722  1.00  0.88           C  
ATOM   3325  OD1 ASP A 213     -31.588  70.384 -40.856  1.00  0.88           O  
ATOM   3326  OD2 ASP A 213     -30.169  69.222 -39.797  1.00  0.88           O  
ATOM   3327  H   ASP A 213     -33.260  67.289 -40.986  1.00  0.88           H  
ATOM   3328  HA  ASP A 213     -32.436  69.338 -42.920  1.00  0.88           H  
ATOM   3329 1HB  ASP A 213     -30.875  67.333 -41.279  1.00  0.88           H  
ATOM   3330 2HB  ASP A 213     -30.110  68.428 -42.429  1.00  0.88           H  
ATOM   3331  N   GLY A 214     -32.922  67.487 -44.725  1.00  0.85           N  
ATOM   3332  CA  GLY A 214     -32.803  66.723 -45.949  1.00  0.85           C  
ATOM   3333  C   GLY A 214     -32.857  65.224 -45.694  1.00  0.85           C  
ATOM   3334  O   GLY A 214     -33.281  64.766 -44.621  1.00  0.85           O  
ATOM   3335  H   GLY A 214     -33.743  68.064 -44.535  1.00  0.85           H  
ATOM   3336 1HA  GLY A 214     -33.603  67.007 -46.632  1.00  0.85           H  
ATOM   3337 2HA  GLY A 214     -31.865  66.974 -46.439  1.00  0.85           H  
ATOM   3338  N   ASP A 215     -32.421  64.472 -46.714  1.00  0.81           N  
ATOM   3339  CA  ASP A 215     -32.435  63.004 -46.722  1.00  0.81           C  
ATOM   3340  C   ASP A 215     -31.003  62.463 -46.824  1.00  0.81           C  
ATOM   3341  O   ASP A 215     -30.375  62.563 -47.876  1.00  0.81           O  
ATOM   3342  CB  ASP A 215     -33.301  62.524 -47.912  1.00  0.81           C  
ATOM   3343  CG  ASP A 215     -33.553  61.011 -48.036  1.00  0.81           C  
ATOM   3344  OD1 ASP A 215     -33.025  60.258 -47.277  1.00  0.81           O  
ATOM   3345  OD2 ASP A 215     -34.299  60.642 -48.916  1.00  0.81           O  
ATOM   3346  H   ASP A 215     -32.075  64.970 -47.537  1.00  0.81           H  
ATOM   3347  HA  ASP A 215     -32.867  62.649 -45.791  1.00  0.81           H  
ATOM   3348 1HB  ASP A 215     -34.267  63.016 -47.865  1.00  0.81           H  
ATOM   3349 2HB  ASP A 215     -32.834  62.854 -48.834  1.00  0.81           H  
ATOM   3350  N   TYR A 216     -30.439  61.960 -45.738  1.00  0.79           N  
ATOM   3351  CA  TYR A 216     -29.039  61.529 -45.797  1.00  0.79           C  
ATOM   3352  C   TYR A 216     -28.913  60.078 -46.194  1.00  0.79           C  
ATOM   3353  O   TYR A 216     -29.747  59.263 -45.817  1.00  0.79           O  
ATOM   3354  CB  TYR A 216     -28.303  61.720 -44.467  1.00  0.79           C  
ATOM   3355  CG  TYR A 216     -27.913  63.127 -44.091  1.00  0.79           C  
ATOM   3356  CD1 TYR A 216     -28.723  63.935 -43.310  1.00  0.79           C  
ATOM   3357  CD2 TYR A 216     -26.694  63.593 -44.528  1.00  0.79           C  
ATOM   3358  CE1 TYR A 216     -28.283  65.206 -42.968  1.00  0.79           C  
ATOM   3359  CE2 TYR A 216     -26.256  64.849 -44.194  1.00  0.79           C  
ATOM   3360  CZ  TYR A 216     -27.038  65.649 -43.417  1.00  0.79           C  
ATOM   3361  OH  TYR A 216     -26.598  66.884 -43.094  1.00  0.79           O  
ATOM   3362  H   TYR A 216     -31.002  61.835 -44.897  1.00  0.79           H  
ATOM   3363  HA  TYR A 216     -28.527  62.115 -46.555  1.00  0.79           H  
ATOM   3364 1HB  TYR A 216     -28.919  61.315 -43.662  1.00  0.79           H  
ATOM   3365 2HB  TYR A 216     -27.390  61.128 -44.494  1.00  0.79           H  
ATOM   3366  HD1 TYR A 216     -29.692  63.577 -42.961  1.00  0.79           H  
ATOM   3367  HD2 TYR A 216     -26.082  62.953 -45.141  1.00  0.79           H  
ATOM   3368  HE1 TYR A 216     -28.910  65.853 -42.353  1.00  0.79           H  
ATOM   3369  HE2 TYR A 216     -25.287  65.208 -44.548  1.00  0.79           H  
ATOM   3370  HH  TYR A 216     -25.792  67.062 -43.582  1.00  0.79           H  
ATOM   3371  N   VAL A 217     -27.855  59.743 -46.936  1.00  0.78           N  
ATOM   3372  CA  VAL A 217     -27.566  58.354 -47.273  1.00  0.78           C  
ATOM   3373  C   VAL A 217     -26.302  57.961 -46.555  1.00  0.78           C  
ATOM   3374  O   VAL A 217     -25.232  58.531 -46.822  1.00  0.78           O  
ATOM   3375  CB  VAL A 217     -27.366  58.156 -48.772  1.00  0.78           C  
ATOM   3376  CG1 VAL A 217     -27.074  56.682 -49.052  1.00  0.78           C  
ATOM   3377  CG2 VAL A 217     -28.585  58.667 -49.522  1.00  0.78           C  
ATOM   3378  H   VAL A 217     -27.231  60.476 -47.259  1.00  0.78           H  
ATOM   3379  HA  VAL A 217     -28.373  57.715 -46.933  1.00  0.78           H  
ATOM   3380  HB  VAL A 217     -26.494  58.715 -49.089  1.00  0.78           H  
ATOM   3381 1HG1 VAL A 217     -26.905  56.540 -50.121  1.00  0.78           H  
ATOM   3382 2HG1 VAL A 217     -26.184  56.379 -48.500  1.00  0.78           H  
ATOM   3383 3HG1 VAL A 217     -27.927  56.075 -48.732  1.00  0.78           H  
ATOM   3384 1HG2 VAL A 217     -28.428  58.540 -50.597  1.00  0.78           H  
ATOM   3385 2HG2 VAL A 217     -29.460  58.114 -49.215  1.00  0.78           H  
ATOM   3386 3HG2 VAL A 217     -28.728  59.729 -49.301  1.00  0.78           H  
ATOM   3387  N   ILE A 218     -26.450  57.011 -45.637  1.00  0.79           N  
ATOM   3388  CA  ILE A 218     -25.401  56.583 -44.729  1.00  0.79           C  
ATOM   3389  C   ILE A 218     -25.050  55.095 -44.810  1.00  0.79           C  
ATOM   3390  O   ILE A 218     -25.921  54.227 -44.884  1.00  0.79           O  
ATOM   3391  CB  ILE A 218     -25.774  56.997 -43.301  1.00  0.79           C  
ATOM   3392  CG1 ILE A 218     -25.846  58.547 -43.223  1.00  0.79           C  
ATOM   3393  CG2 ILE A 218     -24.801  56.495 -42.379  1.00  0.79           C  
ATOM   3394  CD1 ILE A 218     -26.416  59.115 -41.945  1.00  0.79           C  
ATOM   3395  H   ILE A 218     -27.369  56.583 -45.526  1.00  0.79           H  
ATOM   3396  HA  ILE A 218     -24.507  57.136 -44.991  1.00  0.79           H  
ATOM   3397  HB  ILE A 218     -26.750  56.604 -43.052  1.00  0.79           H  
ATOM   3398 1HG1 ILE A 218     -24.842  58.922 -43.341  1.00  0.79           H  
ATOM   3399 2HG1 ILE A 218     -26.455  58.916 -44.031  1.00  0.79           H  
ATOM   3400 1HG2 ILE A 218     -25.043  56.802 -41.380  1.00  0.79           H  
ATOM   3401 2HG2 ILE A 218     -24.766  55.408 -42.426  1.00  0.79           H  
ATOM   3402 3HG2 ILE A 218     -23.854  56.908 -42.661  1.00  0.79           H  
ATOM   3403 1HD1 ILE A 218     -26.407  60.205 -41.999  1.00  0.79           H  
ATOM   3404 2HD1 ILE A 218     -27.440  58.767 -41.816  1.00  0.79           H  
ATOM   3405 3HD1 ILE A 218     -25.810  58.795 -41.098  1.00  0.79           H  
ATOM   3406  N   LEU A 219     -23.755  54.799 -44.826  1.00  0.84           N  
ATOM   3407  CA  LEU A 219     -23.301  53.422 -44.949  1.00  0.84           C  
ATOM   3408  C   LEU A 219     -23.577  52.501 -43.771  1.00  0.84           C  
ATOM   3409  O   LEU A 219     -23.461  52.863 -42.586  1.00  0.84           O  
ATOM   3410  CB  LEU A 219     -21.804  53.351 -45.201  1.00  0.84           C  
ATOM   3411  CG  LEU A 219     -21.318  53.900 -46.492  1.00  0.84           C  
ATOM   3412  CD1 LEU A 219     -19.809  53.764 -46.525  1.00  0.84           C  
ATOM   3413  CD2 LEU A 219     -21.983  53.158 -47.642  1.00  0.84           C  
ATOM   3414  H   LEU A 219     -23.074  55.555 -44.746  1.00  0.84           H  
ATOM   3415  HA  LEU A 219     -23.797  52.996 -45.817  1.00  0.84           H  
ATOM   3416 1HB  LEU A 219     -21.302  53.907 -44.410  1.00  0.84           H  
ATOM   3417 2HB  LEU A 219     -21.486  52.307 -45.136  1.00  0.84           H  
ATOM   3418  HG  LEU A 219     -21.563  54.950 -46.546  1.00  0.84           H  
ATOM   3419 1HD1 LEU A 219     -19.411  54.158 -47.449  1.00  0.84           H  
ATOM   3420 2HD1 LEU A 219     -19.389  54.308 -45.688  1.00  0.84           H  
ATOM   3421 3HD1 LEU A 219     -19.544  52.707 -46.446  1.00  0.84           H  
ATOM   3422 1HD2 LEU A 219     -21.630  53.557 -48.592  1.00  0.84           H  
ATOM   3423 2HD2 LEU A 219     -21.742  52.093 -47.583  1.00  0.84           H  
ATOM   3424 3HD2 LEU A 219     -23.060  53.284 -47.572  1.00  0.84           H  
ATOM   3425  N   THR A 220     -23.856  51.263 -44.141  1.00  0.92           N  
ATOM   3426  CA  THR A 220     -24.009  50.158 -43.226  1.00  0.92           C  
ATOM   3427  C   THR A 220     -22.639  49.503 -43.165  1.00  0.92           C  
ATOM   3428  O   THR A 220     -22.027  49.271 -44.217  1.00  0.92           O  
ATOM   3429  CB  THR A 220     -25.002  49.109 -43.745  1.00  0.92           C  
ATOM   3430  OG1 THR A 220     -26.270  49.678 -43.963  1.00  0.92           O  
ATOM   3431  CG2 THR A 220     -25.173  47.977 -42.742  1.00  0.92           C  
ATOM   3432  H   THR A 220     -23.952  51.071 -45.139  1.00  0.92           H  
ATOM   3433  HA  THR A 220     -24.284  50.520 -42.241  1.00  0.92           H  
ATOM   3434  HB  THR A 220     -24.625  48.710 -44.661  1.00  0.92           H  
ATOM   3435  HG1 THR A 220     -26.741  49.092 -44.602  1.00  0.92           H  
ATOM   3436 1HG2 THR A 220     -25.871  47.241 -43.150  1.00  0.92           H  
ATOM   3437 2HG2 THR A 220     -24.234  47.496 -42.529  1.00  0.92           H  
ATOM   3438 3HG2 THR A 220     -25.557  48.349 -41.861  1.00  0.92           H  
ATOM   3439  N   GLY A 221     -22.159  49.177 -41.971  1.00  1.02           N  
ATOM   3440  CA  GLY A 221     -20.829  48.588 -41.809  1.00  1.02           C  
ATOM   3441  C   GLY A 221     -20.691  47.136 -42.289  1.00  1.02           C  
ATOM   3442  O   GLY A 221     -20.240  46.270 -41.537  1.00  1.02           O  
ATOM   3443  H   GLY A 221     -22.707  49.374 -41.153  1.00  1.02           H  
ATOM   3444 1HA  GLY A 221     -20.099  49.212 -42.328  1.00  1.02           H  
ATOM   3445 2HA  GLY A 221     -20.568  48.623 -40.755  1.00  1.02           H  
ATOM   3446  N   GLU A 222     -21.057  46.903 -43.548  1.00  1.11           N  
ATOM   3447  CA  GLU A 222     -20.953  45.631 -44.230  1.00  1.11           C  
ATOM   3448  C   GLU A 222     -19.702  45.753 -45.061  1.00  1.11           C  
ATOM   3449  O   GLU A 222     -18.918  44.814 -45.201  1.00  1.11           O  
ATOM   3450  CB  GLU A 222     -22.102  45.418 -45.241  1.00  1.11           C  
ATOM   3451  CG  GLU A 222     -23.495  45.491 -44.736  1.00  1.11           C  
ATOM   3452  CD  GLU A 222     -23.939  44.416 -43.807  1.00  1.11           C  
ATOM   3453  OE1 GLU A 222     -23.476  43.306 -43.905  1.00  1.11           O  
ATOM   3454  OE2 GLU A 222     -24.770  44.706 -42.983  1.00  1.11           O  
ATOM   3455  H   GLU A 222     -21.401  47.691 -44.064  1.00  1.11           H  
ATOM   3456  HA  GLU A 222     -20.857  44.811 -43.523  1.00  1.11           H  
ATOM   3457 1HB  GLU A 222     -22.024  46.170 -46.031  1.00  1.11           H  
ATOM   3458 2HB  GLU A 222     -21.978  44.447 -45.718  1.00  1.11           H  
ATOM   3459 1HG  GLU A 222     -23.563  46.424 -44.260  1.00  1.11           H  
ATOM   3460 2HG  GLU A 222     -24.169  45.518 -45.593  1.00  1.11           H  
ATOM   3461  N   GLU A 223     -19.573  46.936 -45.668  1.00  1.19           N  
ATOM   3462  CA  GLU A 223     -18.480  47.208 -46.590  1.00  1.19           C  
ATOM   3463  C   GLU A 223     -17.793  48.559 -46.367  1.00  1.19           C  
ATOM   3464  O   GLU A 223     -18.084  49.492 -47.115  1.00  1.19           O  
ATOM   3465  CB  GLU A 223     -18.994  47.159 -48.037  1.00  1.19           C  
ATOM   3466  CG  GLU A 223     -19.518  45.786 -48.500  1.00  1.19           C  
ATOM   3467  CD  GLU A 223     -19.944  45.762 -49.954  1.00  1.19           C  
ATOM   3468  OE1 GLU A 223     -19.877  46.785 -50.592  1.00  1.19           O  
ATOM   3469  OE2 GLU A 223     -20.339  44.719 -50.421  1.00  1.19           O  
ATOM   3470  H   GLU A 223     -20.254  47.666 -45.441  1.00  1.19           H  
ATOM   3471  HA  GLU A 223     -17.741  46.416 -46.497  1.00  1.19           H  
ATOM   3472 1HB  GLU A 223     -19.805  47.878 -48.155  1.00  1.19           H  
ATOM   3473 2HB  GLU A 223     -18.193  47.455 -48.714  1.00  1.19           H  
ATOM   3474 1HG  GLU A 223     -18.737  45.041 -48.346  1.00  1.19           H  
ATOM   3475 2HG  GLU A 223     -20.369  45.505 -47.888  1.00  1.19           H  
ATOM   3476  N   ASN A 224     -16.841  48.682 -45.425  1.00  1.21           N  
ATOM   3477  CA  ASN A 224     -16.449  47.700 -44.391  1.00  1.21           C  
ATOM   3478  C   ASN A 224     -17.011  48.155 -43.043  1.00  1.21           C  
ATOM   3479  O   ASN A 224     -17.616  49.217 -42.954  1.00  1.21           O  
ATOM   3480  CB  ASN A 224     -14.929  47.566 -44.349  1.00  1.21           C  
ATOM   3481  CG  ASN A 224     -14.443  46.243 -43.785  1.00  1.21           C  
ATOM   3482  OD1 ASN A 224     -15.231  45.479 -43.228  1.00  1.21           O  
ATOM   3483  ND2 ASN A 224     -13.169  45.973 -43.921  1.00  1.21           N  
ATOM   3484  H   ASN A 224     -16.337  49.580 -45.427  1.00  1.21           H  
ATOM   3485  HA  ASN A 224     -16.879  46.725 -44.594  1.00  1.21           H  
ATOM   3486 1HB  ASN A 224     -14.533  47.685 -45.358  1.00  1.21           H  
ATOM   3487 2HB  ASN A 224     -14.517  48.378 -43.745  1.00  1.21           H  
ATOM   3488 1HD2 ASN A 224     -12.798  45.113 -43.567  1.00  1.21           H  
ATOM   3489 2HD2 ASN A 224     -12.566  46.624 -44.381  1.00  1.21           H  
ATOM   3490  N   TYR A 225     -16.791  47.393 -41.978  1.00  1.18           N  
ATOM   3491  CA  TYR A 225     -17.245  47.844 -40.645  1.00  1.18           C  
ATOM   3492  C   TYR A 225     -16.648  49.211 -40.269  1.00  1.18           C  
ATOM   3493  O   TYR A 225     -17.288  50.034 -39.606  1.00  1.18           O  
ATOM   3494  CB  TYR A 225     -16.929  46.792 -39.582  1.00  1.18           C  
ATOM   3495  CG  TYR A 225     -15.458  46.584 -39.336  1.00  1.18           C  
ATOM   3496  CD1 TYR A 225     -14.775  47.290 -38.373  1.00  1.18           C  
ATOM   3497  CD2 TYR A 225     -14.794  45.659 -40.101  1.00  1.18           C  
ATOM   3498  CE1 TYR A 225     -13.425  47.054 -38.197  1.00  1.18           C  
ATOM   3499  CE2 TYR A 225     -13.454  45.436 -39.929  1.00  1.18           C  
ATOM   3500  CZ  TYR A 225     -12.771  46.135 -38.978  1.00  1.18           C  
ATOM   3501  OH  TYR A 225     -11.426  45.922 -38.793  1.00  1.18           O  
ATOM   3502  H   TYR A 225     -16.318  46.504 -42.114  1.00  1.18           H  
ATOM   3503  HA  TYR A 225     -18.319  47.958 -40.673  1.00  1.18           H  
ATOM   3504 1HB  TYR A 225     -17.395  47.079 -38.637  1.00  1.18           H  
ATOM   3505 2HB  TYR A 225     -17.365  45.837 -39.880  1.00  1.18           H  
ATOM   3506  HD1 TYR A 225     -15.293  48.028 -37.760  1.00  1.18           H  
ATOM   3507  HD2 TYR A 225     -15.341  45.101 -40.849  1.00  1.18           H  
ATOM   3508  HE1 TYR A 225     -12.870  47.589 -37.458  1.00  1.18           H  
ATOM   3509  HE2 TYR A 225     -12.939  44.700 -40.550  1.00  1.18           H  
ATOM   3510  HH  TYR A 225     -11.070  46.598 -38.206  1.00  1.18           H  
ATOM   3511  N   MET A 226     -15.463  49.491 -40.803  1.00  1.10           N  
ATOM   3512  CA  MET A 226     -14.728  50.734 -40.603  1.00  1.10           C  
ATOM   3513  C   MET A 226     -15.442  51.928 -41.224  1.00  1.10           C  
ATOM   3514  O   MET A 226     -15.103  53.076 -40.941  1.00  1.10           O  
ATOM   3515  CB  MET A 226     -13.339  50.628 -41.223  1.00  1.10           C  
ATOM   3516  CG  MET A 226     -12.399  49.692 -40.521  1.00  1.10           C  
ATOM   3517  SD  MET A 226     -12.121  50.177 -38.811  1.00  1.10           S  
ATOM   3518  CE  MET A 226     -11.234  51.711 -39.034  1.00  1.10           C  
ATOM   3519  H   MET A 226     -15.029  48.769 -41.356  1.00  1.10           H  
ATOM   3520  HA  MET A 226     -14.635  50.912 -39.533  1.00  1.10           H  
ATOM   3521 1HB  MET A 226     -13.437  50.292 -42.258  1.00  1.10           H  
ATOM   3522 2HB  MET A 226     -12.879  51.617 -41.248  1.00  1.10           H  
ATOM   3523 1HG  MET A 226     -12.810  48.687 -40.543  1.00  1.10           H  
ATOM   3524 2HG  MET A 226     -11.440  49.677 -41.036  1.00  1.10           H  
ATOM   3525 1HE  MET A 226     -10.993  52.140 -38.053  1.00  1.10           H  
ATOM   3526 2HE  MET A 226     -10.312  51.525 -39.580  1.00  1.10           H  
ATOM   3527 3HE  MET A 226     -11.852  52.413 -39.592  1.00  1.10           H  
ATOM   3528  N   ASP A 227     -16.370  51.654 -42.141  1.00  1.01           N  
ATOM   3529  CA  ASP A 227     -17.081  52.689 -42.854  1.00  1.01           C  
ATOM   3530  C   ASP A 227     -18.493  52.930 -42.301  1.00  1.01           C  
ATOM   3531  O   ASP A 227     -19.257  53.737 -42.847  1.00  1.01           O  
ATOM   3532  CB  ASP A 227     -17.115  52.303 -44.326  1.00  1.01           C  
ATOM   3533  CG  ASP A 227     -15.704  52.230 -44.941  1.00  1.01           C  
ATOM   3534  OD1 ASP A 227     -14.906  53.161 -44.751  1.00  1.01           O  
ATOM   3535  OD2 ASP A 227     -15.412  51.217 -45.562  1.00  1.01           O  
ATOM   3536  H   ASP A 227     -16.633  50.694 -42.336  1.00  1.01           H  
ATOM   3537  HA  ASP A 227     -16.525  53.607 -42.750  1.00  1.01           H  
ATOM   3538 1HB  ASP A 227     -17.624  51.344 -44.445  1.00  1.01           H  
ATOM   3539 2HB  ASP A 227     -17.674  53.035 -44.865  1.00  1.01           H  
ATOM   3540  N   PHE A 228     -18.832  52.262 -41.197  1.00  0.91           N  
ATOM   3541  CA  PHE A 228     -20.145  52.449 -40.600  1.00  0.91           C  
ATOM   3542  C   PHE A 228     -20.426  53.883 -40.228  1.00  0.91           C  
ATOM   3543  O   PHE A 228     -19.579  54.571 -39.656  1.00  0.91           O  
ATOM   3544  CB  PHE A 228     -20.308  51.594 -39.354  1.00  0.91           C  
ATOM   3545  CG  PHE A 228     -21.568  51.909 -38.535  1.00  0.91           C  
ATOM   3546  CD1 PHE A 228     -22.831  51.429 -38.835  1.00  0.91           C  
ATOM   3547  CD2 PHE A 228     -21.449  52.739 -37.426  1.00  0.91           C  
ATOM   3548  CE1 PHE A 228     -23.909  51.799 -38.029  1.00  0.91           C  
ATOM   3549  CE2 PHE A 228     -22.510  53.082 -36.660  1.00  0.91           C  
ATOM   3550  CZ  PHE A 228     -23.738  52.623 -36.967  1.00  0.91           C  
ATOM   3551  H   PHE A 228     -18.183  51.603 -40.762  1.00  0.91           H  
ATOM   3552  HA  PHE A 228     -20.895  52.139 -41.332  1.00  0.91           H  
ATOM   3553 1HB  PHE A 228     -20.332  50.557 -39.627  1.00  0.91           H  
ATOM   3554 2HB  PHE A 228     -19.451  51.725 -38.730  1.00  0.91           H  
ATOM   3555  HD1 PHE A 228     -22.975  50.780 -39.684  1.00  0.91           H  
ATOM   3556  HD2 PHE A 228     -20.491  53.136 -37.166  1.00  0.91           H  
ATOM   3557  HE1 PHE A 228     -24.890  51.441 -38.225  1.00  0.91           H  
ATOM   3558  HE2 PHE A 228     -22.367  53.736 -35.803  1.00  0.91           H  
ATOM   3559  HZ  PHE A 228     -24.590  52.913 -36.357  1.00  0.91           H  
ATOM   3560  N   ALA A 229     -21.647  54.303 -40.545  1.00  0.84           N  
ATOM   3561  CA  ALA A 229     -22.209  55.617 -40.281  1.00  0.84           C  
ATOM   3562  C   ALA A 229     -21.629  56.719 -41.156  1.00  0.84           C  
ATOM   3563  O   ALA A 229     -21.989  57.884 -40.980  1.00  0.84           O  
ATOM   3564  CB  ALA A 229     -22.023  56.022 -38.824  1.00  0.84           C  
ATOM   3565  H   ALA A 229     -22.253  53.664 -41.062  1.00  0.84           H  
ATOM   3566  HA  ALA A 229     -23.270  55.544 -40.465  1.00  0.84           H  
ATOM   3567 1HB  ALA A 229     -22.510  56.984 -38.659  1.00  0.84           H  
ATOM   3568 2HB  ALA A 229     -22.478  55.294 -38.194  1.00  0.84           H  
ATOM   3569 3HB  ALA A 229     -20.977  56.121 -38.563  1.00  0.84           H  
ATOM   3570  N   LYS A 230     -20.821  56.389 -42.159  1.00  0.79           N  
ATOM   3571  CA  LYS A 230     -20.347  57.461 -43.020  1.00  0.79           C  
ATOM   3572  C   LYS A 230     -21.414  57.934 -43.996  1.00  0.79           C  
ATOM   3573  O   LYS A 230     -22.156  57.138 -44.578  1.00  0.79           O  
ATOM   3574  CB  LYS A 230     -19.082  57.051 -43.759  1.00  0.79           C  
ATOM   3575  CG  LYS A 230     -17.871  56.880 -42.859  1.00  0.79           C  
ATOM   3576  CD  LYS A 230     -16.652  56.471 -43.669  1.00  0.79           C  
ATOM   3577  CE  LYS A 230     -15.420  56.267 -42.786  1.00  0.79           C  
ATOM   3578  NZ  LYS A 230     -14.282  55.696 -43.564  1.00  0.79           N  
ATOM   3579  H   LYS A 230     -20.501  55.428 -42.305  1.00  0.79           H  
ATOM   3580  HA  LYS A 230     -20.091  58.305 -42.393  1.00  0.79           H  
ATOM   3581 1HB  LYS A 230     -19.255  56.109 -44.265  1.00  0.79           H  
ATOM   3582 2HB  LYS A 230     -18.848  57.802 -44.517  1.00  0.79           H  
ATOM   3583 1HG  LYS A 230     -17.668  57.820 -42.344  1.00  0.79           H  
ATOM   3584 2HG  LYS A 230     -18.081  56.109 -42.111  1.00  0.79           H  
ATOM   3585 1HD  LYS A 230     -16.866  55.541 -44.201  1.00  0.79           H  
ATOM   3586 2HD  LYS A 230     -16.434  57.245 -44.406  1.00  0.79           H  
ATOM   3587 1HE  LYS A 230     -15.117  57.223 -42.366  1.00  0.79           H  
ATOM   3588 2HE  LYS A 230     -15.668  55.589 -41.968  1.00  0.79           H  
ATOM   3589 1HZ  LYS A 230     -13.493  55.564 -42.956  1.00  0.79           H  
ATOM   3590 2HZ  LYS A 230     -14.561  54.771 -43.960  1.00  0.79           H  
ATOM   3591 3HZ  LYS A 230     -14.032  56.310 -44.315  1.00  0.79           H  
ATOM   3592  N   ILE A 231     -21.473  59.241 -44.190  1.00  0.77           N  
ATOM   3593  CA  ILE A 231     -22.390  59.862 -45.124  1.00  0.77           C  
ATOM   3594  C   ILE A 231     -21.817  59.848 -46.517  1.00  0.77           C  
ATOM   3595  O   ILE A 231     -20.685  60.274 -46.743  1.00  0.77           O  
ATOM   3596  CB  ILE A 231     -22.675  61.330 -44.768  1.00  0.77           C  
ATOM   3597  CG1 ILE A 231     -23.334  61.469 -43.442  1.00  0.77           C  
ATOM   3598  CG2 ILE A 231     -23.605  61.920 -45.834  1.00  0.77           C  
ATOM   3599  CD1 ILE A 231     -23.319  62.883 -42.987  1.00  0.77           C  
ATOM   3600  H   ILE A 231     -20.843  59.828 -43.668  1.00  0.77           H  
ATOM   3601  HA  ILE A 231     -23.324  59.307 -45.132  1.00  0.77           H  
ATOM   3602  HB  ILE A 231     -21.736  61.892 -44.734  1.00  0.77           H  
ATOM   3603 1HG1 ILE A 231     -24.368  61.161 -43.531  1.00  0.77           H  
ATOM   3604 2HG1 ILE A 231     -22.838  60.838 -42.703  1.00  0.77           H  
ATOM   3605 1HG2 ILE A 231     -23.810  62.955 -45.596  1.00  0.77           H  
ATOM   3606 2HG2 ILE A 231     -23.140  61.869 -46.808  1.00  0.77           H  
ATOM   3607 3HG2 ILE A 231     -24.540  61.354 -45.853  1.00  0.77           H  
ATOM   3608 1HD1 ILE A 231     -23.819  62.972 -42.056  1.00  0.77           H  
ATOM   3609 2HD1 ILE A 231     -22.281  63.201 -42.880  1.00  0.77           H  
ATOM   3610 3HD1 ILE A 231     -23.811  63.502 -43.714  1.00  0.77           H  
ATOM   3611  N   ILE A 232     -22.604  59.341 -47.439  1.00  0.76           N  
ATOM   3612  CA  ILE A 232     -22.226  59.287 -48.827  1.00  0.76           C  
ATOM   3613  C   ILE A 232     -22.911  60.442 -49.534  1.00  0.76           C  
ATOM   3614  O   ILE A 232     -22.295  61.166 -50.314  1.00  0.76           O  
ATOM   3615  CB  ILE A 232     -22.616  57.936 -49.430  1.00  0.76           C  
ATOM   3616  CG1 ILE A 232     -21.968  56.864 -48.616  1.00  0.76           C  
ATOM   3617  CG2 ILE A 232     -22.173  57.853 -50.882  1.00  0.76           C  
ATOM   3618  CD1 ILE A 232     -20.462  56.998 -48.568  1.00  0.76           C  
ATOM   3619  H   ILE A 232     -23.513  58.992 -47.158  1.00  0.76           H  
ATOM   3620  HA  ILE A 232     -21.149  59.415 -48.915  1.00  0.76           H  
ATOM   3621  HB  ILE A 232     -23.699  57.807 -49.362  1.00  0.76           H  
ATOM   3622 1HG1 ILE A 232     -22.359  56.917 -47.596  1.00  0.76           H  
ATOM   3623 2HG1 ILE A 232     -22.223  55.895 -49.033  1.00  0.76           H  
ATOM   3624 1HG2 ILE A 232     -22.454  56.884 -51.293  1.00  0.76           H  
ATOM   3625 2HG2 ILE A 232     -22.646  58.635 -51.450  1.00  0.76           H  
ATOM   3626 3HG2 ILE A 232     -21.093  57.973 -50.939  1.00  0.76           H  
ATOM   3627 1HD1 ILE A 232     -20.045  56.223 -47.968  1.00  0.76           H  
ATOM   3628 2HD1 ILE A 232     -20.057  56.929 -49.577  1.00  0.76           H  
ATOM   3629 3HD1 ILE A 232     -20.191  57.959 -48.137  1.00  0.76           H  
ATOM   3630  N   GLU A 233     -24.209  60.598 -49.264  1.00  0.76           N  
ATOM   3631  CA  GLU A 233     -24.973  61.662 -49.908  1.00  0.76           C  
ATOM   3632  C   GLU A 233     -25.874  62.437 -48.958  1.00  0.76           C  
ATOM   3633  O   GLU A 233     -26.405  61.900 -47.983  1.00  0.76           O  
ATOM   3634  CB  GLU A 233     -25.856  61.120 -51.043  1.00  0.76           C  
ATOM   3635  CG  GLU A 233     -25.128  60.509 -52.201  1.00  0.76           C  
ATOM   3636  CD  GLU A 233     -26.021  59.995 -53.289  1.00  0.76           C  
ATOM   3637  OE1 GLU A 233     -27.210  59.942 -53.086  1.00  0.76           O  
ATOM   3638  OE2 GLU A 233     -25.506  59.648 -54.343  1.00  0.76           O  
ATOM   3639  H   GLU A 233     -24.648  59.970 -48.593  1.00  0.76           H  
ATOM   3640  HA  GLU A 233     -24.261  62.364 -50.331  1.00  0.76           H  
ATOM   3641 1HB  GLU A 233     -26.540  60.390 -50.658  1.00  0.76           H  
ATOM   3642 2HB  GLU A 233     -26.454  61.938 -51.436  1.00  0.76           H  
ATOM   3643 1HG  GLU A 233     -24.489  61.272 -52.607  1.00  0.76           H  
ATOM   3644 2HG  GLU A 233     -24.523  59.705 -51.846  1.00  0.76           H  
ATOM   3645  N   TRP A 234     -26.068  63.710 -49.265  1.00  0.77           N  
ATOM   3646  CA  TRP A 234     -27.050  64.531 -48.578  1.00  0.77           C  
ATOM   3647  C   TRP A 234     -28.095  64.973 -49.599  1.00  0.77           C  
ATOM   3648  O   TRP A 234     -27.790  65.734 -50.516  1.00  0.77           O  
ATOM   3649  CB  TRP A 234     -26.386  65.715 -47.902  1.00  0.77           C  
ATOM   3650  CG  TRP A 234     -27.300  66.509 -47.082  1.00  0.77           C  
ATOM   3651  CD1 TRP A 234     -28.441  66.067 -46.508  1.00  0.77           C  
ATOM   3652  CD2 TRP A 234     -27.156  67.886 -46.674  1.00  0.77           C  
ATOM   3653  NE1 TRP A 234     -29.009  67.053 -45.781  1.00  0.77           N  
ATOM   3654  CE2 TRP A 234     -28.247  68.173 -45.859  1.00  0.77           C  
ATOM   3655  CE3 TRP A 234     -26.199  68.881 -46.921  1.00  0.77           C  
ATOM   3656  CZ2 TRP A 234     -28.422  69.412 -45.271  1.00  0.77           C  
ATOM   3657  CZ3 TRP A 234     -26.380  70.134 -46.338  1.00  0.77           C  
ATOM   3658  CH2 TRP A 234     -27.459  70.390 -45.533  1.00  0.77           C  
ATOM   3659  H   TRP A 234     -25.540  64.101 -50.041  1.00  0.77           H  
ATOM   3660  HA  TRP A 234     -27.550  63.936 -47.816  1.00  0.77           H  
ATOM   3661 1HB  TRP A 234     -25.575  65.363 -47.266  1.00  0.77           H  
ATOM   3662 2HB  TRP A 234     -25.966  66.367 -48.664  1.00  0.77           H  
ATOM   3663  HD1 TRP A 234     -28.840  65.058 -46.601  1.00  0.77           H  
ATOM   3664  HE1 TRP A 234     -29.862  66.950 -45.238  1.00  0.77           H  
ATOM   3665  HE3 TRP A 234     -25.334  68.680 -47.553  1.00  0.77           H  
ATOM   3666  HZ2 TRP A 234     -29.278  69.629 -44.626  1.00  0.77           H  
ATOM   3667  HZ3 TRP A 234     -25.641  70.909 -46.533  1.00  0.77           H  
ATOM   3668  HH2 TRP A 234     -27.567  71.381 -45.088  1.00  0.77           H  
ATOM   3669  N   SER A 235     -29.308  64.448 -49.492  1.00  0.78           N  
ATOM   3670  CA  SER A 235     -30.386  64.726 -50.434  1.00  0.78           C  
ATOM   3671  C   SER A 235     -29.966  64.476 -51.886  1.00  0.78           C  
ATOM   3672  O   SER A 235     -30.275  65.260 -52.782  1.00  0.78           O  
ATOM   3673  CB  SER A 235     -30.890  66.147 -50.253  1.00  0.78           C  
ATOM   3674  OG  SER A 235     -31.433  66.350 -48.956  1.00  0.78           O  
ATOM   3675  H   SER A 235     -29.507  63.807 -48.740  1.00  0.78           H  
ATOM   3676  HA  SER A 235     -31.208  64.045 -50.207  1.00  0.78           H  
ATOM   3677 1HB  SER A 235     -30.074  66.848 -50.418  1.00  0.78           H  
ATOM   3678 2HB  SER A 235     -31.650  66.356 -51.001  1.00  0.78           H  
ATOM   3679  HG  SER A 235     -31.545  67.304 -48.876  1.00  0.78           H  
ATOM   3680  N   GLY A 236     -29.266  63.362 -52.105  1.00  0.79           N  
ATOM   3681  CA  GLY A 236     -28.805  62.946 -53.426  1.00  0.79           C  
ATOM   3682  C   GLY A 236     -27.488  63.586 -53.873  1.00  0.79           C  
ATOM   3683  O   GLY A 236     -27.015  63.319 -54.981  1.00  0.79           O  
ATOM   3684  H   GLY A 236     -29.049  62.775 -51.314  1.00  0.79           H  
ATOM   3685 1HA  GLY A 236     -28.693  61.861 -53.433  1.00  0.79           H  
ATOM   3686 2HA  GLY A 236     -29.578  63.178 -54.157  1.00  0.79           H  
ATOM   3687  N   ARG A 237     -26.884  64.424 -53.032  1.00  0.80           N  
ATOM   3688  CA  ARG A 237     -25.646  65.084 -53.413  1.00  0.80           C  
ATOM   3689  C   ARG A 237     -24.429  64.549 -52.649  1.00  0.80           C  
ATOM   3690  O   ARG A 237     -24.440  64.454 -51.426  1.00  0.80           O  
ATOM   3691  CB  ARG A 237     -25.780  66.561 -53.105  1.00  0.80           C  
ATOM   3692  CG  ARG A 237     -26.851  67.322 -53.868  1.00  0.80           C  
ATOM   3693  CD  ARG A 237     -26.967  68.698 -53.317  1.00  0.80           C  
ATOM   3694  NE  ARG A 237     -27.932  69.532 -54.025  1.00  0.80           N  
ATOM   3695  CZ  ARG A 237     -27.610  70.334 -55.058  1.00  0.80           C  
ATOM   3696  NH1 ARG A 237     -26.378  70.372 -55.470  1.00  0.80           N  
ATOM   3697  NH2 ARG A 237     -28.517  71.089 -55.644  1.00  0.80           N  
ATOM   3698  H   ARG A 237     -27.309  64.662 -52.140  1.00  0.80           H  
ATOM   3699  HA  ARG A 237     -25.485  64.944 -54.481  1.00  0.80           H  
ATOM   3700 1HB  ARG A 237     -25.944  66.709 -52.039  1.00  0.80           H  
ATOM   3701 2HB  ARG A 237     -24.853  67.030 -53.360  1.00  0.80           H  
ATOM   3702 1HG  ARG A 237     -26.593  67.378 -54.923  1.00  0.80           H  
ATOM   3703 2HG  ARG A 237     -27.814  66.816 -53.744  1.00  0.80           H  
ATOM   3704 1HD  ARG A 237     -27.282  68.628 -52.274  1.00  0.80           H  
ATOM   3705 2HD  ARG A 237     -25.991  69.186 -53.364  1.00  0.80           H  
ATOM   3706  HE  ARG A 237     -28.895  69.515 -53.712  1.00  0.80           H  
ATOM   3707 1HH1 ARG A 237     -25.675  69.805 -55.030  1.00  0.80           H  
ATOM   3708 2HH1 ARG A 237     -26.096  71.013 -56.224  1.00  0.80           H  
ATOM   3709 1HH2 ARG A 237     -29.474  71.074 -55.327  1.00  0.80           H  
ATOM   3710 2HH2 ARG A 237     -28.240  71.691 -56.411  1.00  0.80           H  
ATOM   3711  N   LYS A 238     -23.329  64.286 -53.357  1.00  0.82           N  
ATOM   3712  CA  LYS A 238     -22.090  63.816 -52.706  1.00  0.82           C  
ATOM   3713  C   LYS A 238     -21.207  64.983 -52.258  1.00  0.82           C  
ATOM   3714  O   LYS A 238     -20.132  64.800 -51.670  1.00  0.82           O  
ATOM   3715  CB  LYS A 238     -21.311  62.879 -53.632  1.00  0.82           C  
ATOM   3716  CG  LYS A 238     -22.002  61.531 -53.914  1.00  0.82           C  
ATOM   3717  CD  LYS A 238     -21.163  60.648 -54.811  1.00  0.82           C  
ATOM   3718  CE  LYS A 238     -21.699  59.204 -54.894  1.00  0.82           C  
ATOM   3719  NZ  LYS A 238     -23.057  59.101 -55.533  1.00  0.82           N  
ATOM   3720  H   LYS A 238     -23.355  64.375 -54.364  1.00  0.82           H  
ATOM   3721  HA  LYS A 238     -22.362  63.252 -51.813  1.00  0.82           H  
ATOM   3722 1HB  LYS A 238     -21.131  63.376 -54.584  1.00  0.82           H  
ATOM   3723 2HB  LYS A 238     -20.340  62.663 -53.186  1.00  0.82           H  
ATOM   3724 1HG  LYS A 238     -22.164  61.009 -52.968  1.00  0.82           H  
ATOM   3725 2HG  LYS A 238     -22.971  61.700 -54.388  1.00  0.82           H  
ATOM   3726 1HD  LYS A 238     -21.143  61.073 -55.815  1.00  0.82           H  
ATOM   3727 2HD  LYS A 238     -20.143  60.619 -54.428  1.00  0.82           H  
ATOM   3728 1HE  LYS A 238     -20.995  58.622 -55.485  1.00  0.82           H  
ATOM   3729 2HE  LYS A 238     -21.751  58.781 -53.891  1.00  0.82           H  
ATOM   3730 1HZ  LYS A 238     -23.331  58.133 -55.570  1.00  0.82           H  
ATOM   3731 2HZ  LYS A 238     -23.782  59.605 -54.996  1.00  0.82           H  
ATOM   3732 3HZ  LYS A 238     -23.025  59.472 -56.467  1.00  0.82           H  
ATOM   3733  N   SER A 239     -21.673  66.176 -52.581  1.00  0.85           N  
ATOM   3734  CA  SER A 239     -20.987  67.411 -52.292  1.00  0.85           C  
ATOM   3735  C   SER A 239     -22.008  68.527 -52.066  1.00  0.85           C  
ATOM   3736  O   SER A 239     -23.168  68.393 -52.451  1.00  0.85           O  
ATOM   3737  CB  SER A 239     -20.060  67.750 -53.442  1.00  0.85           C  
ATOM   3738  OG  SER A 239     -20.778  68.017 -54.609  1.00  0.85           O  
ATOM   3739  H   SER A 239     -22.558  66.221 -53.053  1.00  0.85           H  
ATOM   3740  HA  SER A 239     -20.405  67.271 -51.387  1.00  0.85           H  
ATOM   3741 1HB  SER A 239     -19.467  68.606 -53.186  1.00  0.85           H  
ATOM   3742 2HB  SER A 239     -19.379  66.920 -53.609  1.00  0.85           H  
ATOM   3743  HG  SER A 239     -21.341  68.770 -54.403  1.00  0.85           H  
ATOM   3744  N   LEU A 240     -21.581  69.616 -51.449  1.00  0.87           N  
ATOM   3745  CA  LEU A 240     -22.453  70.755 -51.190  1.00  0.87           C  
ATOM   3746  C   LEU A 240     -22.081  71.982 -52.024  1.00  0.87           C  
ATOM   3747  O   LEU A 240     -21.114  72.666 -51.724  1.00  0.87           O  
ATOM   3748  CB  LEU A 240     -22.380  71.087 -49.696  1.00  0.87           C  
ATOM   3749  CG  LEU A 240     -23.197  72.260 -49.218  1.00  0.87           C  
ATOM   3750  CD1 LEU A 240     -24.667  71.990 -49.481  1.00  0.87           C  
ATOM   3751  CD2 LEU A 240     -22.940  72.446 -47.741  1.00  0.87           C  
ATOM   3752  H   LEU A 240     -20.614  69.638 -51.153  1.00  0.87           H  
ATOM   3753  HA  LEU A 240     -23.473  70.470 -51.439  1.00  0.87           H  
ATOM   3754 1HB  LEU A 240     -22.702  70.213 -49.133  1.00  0.87           H  
ATOM   3755 2HB  LEU A 240     -21.334  71.288 -49.442  1.00  0.87           H  
ATOM   3756  HG  LEU A 240     -22.909  73.151 -49.754  1.00  0.87           H  
ATOM   3757 1HD1 LEU A 240     -25.261  72.831 -49.132  1.00  0.87           H  
ATOM   3758 2HD1 LEU A 240     -24.827  71.853 -50.550  1.00  0.87           H  
ATOM   3759 3HD1 LEU A 240     -24.969  71.089 -48.953  1.00  0.87           H  
ATOM   3760 1HD2 LEU A 240     -23.512  73.284 -47.358  1.00  0.87           H  
ATOM   3761 2HD2 LEU A 240     -23.226  71.553 -47.220  1.00  0.87           H  
ATOM   3762 3HD2 LEU A 240     -21.880  72.634 -47.579  1.00  0.87           H  
ATOM   3763  N   ASP A 241     -22.936  72.348 -52.981  1.00  0.89           N  
ATOM   3764  CA  ASP A 241     -22.682  73.442 -53.946  1.00  0.89           C  
ATOM   3765  C   ASP A 241     -22.386  74.824 -53.350  1.00  0.89           C  
ATOM   3766  O   ASP A 241     -21.946  75.726 -54.060  1.00  0.89           O  
ATOM   3767  CB  ASP A 241     -23.882  73.625 -54.894  1.00  0.89           C  
ATOM   3768  CG  ASP A 241     -24.054  72.529 -55.958  1.00  0.89           C  
ATOM   3769  OD1 ASP A 241     -23.159  71.746 -56.138  1.00  0.89           O  
ATOM   3770  OD2 ASP A 241     -25.106  72.479 -56.576  1.00  0.89           O  
ATOM   3771  H   ASP A 241     -23.760  71.778 -53.116  1.00  0.89           H  
ATOM   3772  HA  ASP A 241     -21.813  73.156 -54.541  1.00  0.89           H  
ATOM   3773 1HB  ASP A 241     -24.797  73.677 -54.302  1.00  0.89           H  
ATOM   3774 2HB  ASP A 241     -23.782  74.582 -55.406  1.00  0.89           H  
ATOM   3775  N   LEU A 242     -22.698  75.015 -52.085  1.00  0.90           N  
ATOM   3776  CA  LEU A 242     -22.533  76.300 -51.430  1.00  0.90           C  
ATOM   3777  C   LEU A 242     -21.079  76.781 -51.262  1.00  0.90           C  
ATOM   3778  O   LEU A 242     -20.850  77.984 -51.151  1.00  0.90           O  
ATOM   3779  CB  LEU A 242     -23.173  76.238 -50.054  1.00  0.90           C  
ATOM   3780  CG  LEU A 242     -24.686  75.986 -50.062  1.00  0.90           C  
ATOM   3781  CD1 LEU A 242     -25.158  75.938 -48.663  1.00  0.90           C  
ATOM   3782  CD2 LEU A 242     -25.409  77.040 -50.847  1.00  0.90           C  
ATOM   3783  H   LEU A 242     -23.039  74.230 -51.554  1.00  0.90           H  
ATOM   3784  HA  LEU A 242     -23.059  77.044 -52.026  1.00  0.90           H  
ATOM   3785 1HB  LEU A 242     -22.688  75.458 -49.471  1.00  0.90           H  
ATOM   3786 2HB  LEU A 242     -22.999  77.181 -49.560  1.00  0.90           H  
ATOM   3787  HG  LEU A 242     -24.875  75.016 -50.519  1.00  0.90           H  
ATOM   3788 1HD1 LEU A 242     -26.227  75.737 -48.636  1.00  0.90           H  
ATOM   3789 2HD1 LEU A 242     -24.629  75.171 -48.113  1.00  0.90           H  
ATOM   3790 3HD1 LEU A 242     -24.957  76.900 -48.244  1.00  0.90           H  
ATOM   3791 1HD2 LEU A 242     -26.476  76.824 -50.842  1.00  0.90           H  
ATOM   3792 2HD2 LEU A 242     -25.250  77.998 -50.401  1.00  0.90           H  
ATOM   3793 3HD2 LEU A 242     -25.042  77.047 -51.874  1.00  0.90           H  
ATOM   3794  N   TRP A 243     -20.095  75.877 -51.189  1.00  0.90           N  
ATOM   3795  CA  TRP A 243     -18.728  76.378 -50.944  1.00  0.90           C  
ATOM   3796  C   TRP A 243     -17.954  76.584 -52.252  1.00  0.90           C  
ATOM   3797  O   TRP A 243     -18.343  76.090 -53.317  1.00  0.90           O  
ATOM   3798  CB  TRP A 243     -17.950  75.534 -49.943  1.00  0.90           C  
ATOM   3799  CG  TRP A 243     -18.662  75.400 -48.681  1.00  0.90           C  
ATOM   3800  CD1 TRP A 243     -19.268  74.295 -48.193  1.00  0.90           C  
ATOM   3801  CD2 TRP A 243     -18.926  76.434 -47.750  1.00  0.90           C  
ATOM   3802  NE1 TRP A 243     -19.846  74.584 -46.997  1.00  0.90           N  
ATOM   3803  CE2 TRP A 243     -19.650  75.874 -46.713  1.00  0.90           C  
ATOM   3804  CE3 TRP A 243     -18.617  77.756 -47.709  1.00  0.90           C  
ATOM   3805  CZ2 TRP A 243     -20.053  76.608 -45.627  1.00  0.90           C  
ATOM   3806  CZ3 TRP A 243     -19.015  78.497 -46.638  1.00  0.90           C  
ATOM   3807  CH2 TRP A 243     -19.715  77.929 -45.612  1.00  0.90           C  
ATOM   3808  H   TRP A 243     -20.290  74.876 -51.318  1.00  0.90           H  
ATOM   3809  HA  TRP A 243     -18.811  77.357 -50.476  1.00  0.90           H  
ATOM   3810 1HB  TRP A 243     -17.661  74.595 -50.294  1.00  0.90           H  
ATOM   3811 2HB  TRP A 243     -17.028  76.056 -49.719  1.00  0.90           H  
ATOM   3812  HD1 TRP A 243     -19.282  73.321 -48.679  1.00  0.90           H  
ATOM   3813  HE1 TRP A 243     -20.370  73.962 -46.382  1.00  0.90           H  
ATOM   3814  HE3 TRP A 243     -18.056  78.204 -48.510  1.00  0.90           H  
ATOM   3815  HZ2 TRP A 243     -20.616  76.171 -44.804  1.00  0.90           H  
ATOM   3816  HZ3 TRP A 243     -18.742  79.549 -46.634  1.00  0.90           H  
ATOM   3817  HH2 TRP A 243     -20.006  78.528 -44.774  1.00  0.90           H  
ATOM   3818  N   LEU A 244     -16.875  77.372 -52.202  1.00  0.89           N  
ATOM   3819  CA  LEU A 244     -16.171  77.684 -53.450  1.00  0.89           C  
ATOM   3820  C   LEU A 244     -15.046  76.731 -53.893  1.00  0.89           C  
ATOM   3821  O   LEU A 244     -14.472  76.933 -54.966  1.00  0.89           O  
ATOM   3822  CB  LEU A 244     -15.640  79.111 -53.373  1.00  0.89           C  
ATOM   3823  CG  LEU A 244     -16.734  80.176 -53.214  1.00  0.89           C  
ATOM   3824  CD1 LEU A 244     -16.092  81.558 -53.071  1.00  0.89           C  
ATOM   3825  CD2 LEU A 244     -17.679  80.124 -54.390  1.00  0.89           C  
ATOM   3826  H   LEU A 244     -16.553  77.754 -51.308  1.00  0.89           H  
ATOM   3827  HA  LEU A 244     -16.918  77.672 -54.242  1.00  0.89           H  
ATOM   3828 1HB  LEU A 244     -14.978  79.196 -52.523  1.00  0.89           H  
ATOM   3829 2HB  LEU A 244     -15.075  79.328 -54.277  1.00  0.89           H  
ATOM   3830  HG  LEU A 244     -17.296  79.962 -52.315  1.00  0.89           H  
ATOM   3831 1HD1 LEU A 244     -16.862  82.311 -52.937  1.00  0.89           H  
ATOM   3832 2HD1 LEU A 244     -15.430  81.559 -52.204  1.00  0.89           H  
ATOM   3833 3HD1 LEU A 244     -15.519  81.785 -53.967  1.00  0.89           H  
ATOM   3834 1HD2 LEU A 244     -18.464  80.870 -54.256  1.00  0.89           H  
ATOM   3835 2HD2 LEU A 244     -17.133  80.332 -55.310  1.00  0.89           H  
ATOM   3836 3HD2 LEU A 244     -18.131  79.130 -54.450  1.00  0.89           H  
ATOM   3837  N   THR A 245     -14.725  75.713 -53.093  1.00  0.88           N  
ATOM   3838  CA  THR A 245     -13.681  74.755 -53.484  1.00  0.88           C  
ATOM   3839  C   THR A 245     -14.160  73.331 -53.346  1.00  0.88           C  
ATOM   3840  O   THR A 245     -14.951  73.022 -52.454  1.00  0.88           O  
ATOM   3841  CB  THR A 245     -12.403  74.868 -52.628  1.00  0.88           C  
ATOM   3842  OG1 THR A 245     -12.715  74.564 -51.245  1.00  0.88           O  
ATOM   3843  CG2 THR A 245     -11.800  76.248 -52.726  1.00  0.88           C  
ATOM   3844  H   THR A 245     -15.229  75.596 -52.228  1.00  0.88           H  
ATOM   3845  HA  THR A 245     -13.423  74.921 -54.529  1.00  0.88           H  
ATOM   3846  HB  THR A 245     -11.672  74.144 -52.983  1.00  0.88           H  
ATOM   3847  HG1 THR A 245     -11.909  74.676 -50.704  1.00  0.88           H  
ATOM   3848 1HG2 THR A 245     -10.902  76.279 -52.120  1.00  0.88           H  
ATOM   3849 2HG2 THR A 245     -11.548  76.459 -53.766  1.00  0.88           H  
ATOM   3850 3HG2 THR A 245     -12.494  76.987 -52.381  1.00  0.88           H  
ATOM   3851  N   ASP A 246     -13.568  72.430 -54.129  1.00  0.86           N  
ATOM   3852  CA  ASP A 246     -13.937  71.028 -54.020  1.00  0.86           C  
ATOM   3853  C   ASP A 246     -13.696  70.510 -52.619  1.00  0.86           C  
ATOM   3854  O   ASP A 246     -14.505  69.772 -52.082  1.00  0.86           O  
ATOM   3855  CB  ASP A 246     -13.134  70.168 -54.993  1.00  0.86           C  
ATOM   3856  CG  ASP A 246     -13.513  70.365 -56.457  1.00  0.86           C  
ATOM   3857  OD1 ASP A 246     -14.531  70.958 -56.726  1.00  0.86           O  
ATOM   3858  OD2 ASP A 246     -12.771  69.918 -57.296  1.00  0.86           O  
ATOM   3859  H   ASP A 246     -12.905  72.728 -54.830  1.00  0.86           H  
ATOM   3860  HA  ASP A 246     -14.997  70.928 -54.251  1.00  0.86           H  
ATOM   3861 1HB  ASP A 246     -12.073  70.384 -54.876  1.00  0.86           H  
ATOM   3862 2HB  ASP A 246     -13.276  69.117 -54.739  1.00  0.86           H  
ATOM   3863  N   GLN A 247     -12.611  70.932 -51.978  1.00  0.84           N  
ATOM   3864  CA  GLN A 247     -12.357  70.409 -50.645  1.00  0.84           C  
ATOM   3865  C   GLN A 247     -13.434  70.831 -49.655  1.00  0.84           C  
ATOM   3866  O   GLN A 247     -13.918  70.006 -48.878  1.00  0.84           O  
ATOM   3867  CB  GLN A 247     -10.982  70.854 -50.146  1.00  0.84           C  
ATOM   3868  CG  GLN A 247      -9.827  70.189 -50.886  1.00  0.84           C  
ATOM   3869  CD  GLN A 247      -8.440  70.692 -50.475  1.00  0.84           C  
ATOM   3870  OE1 GLN A 247      -8.186  71.892 -50.345  1.00  0.84           O  
ATOM   3871  NE2 GLN A 247      -7.526  69.751 -50.264  1.00  0.84           N  
ATOM   3872  H   GLN A 247     -11.971  71.571 -52.421  1.00  0.84           H  
ATOM   3873  HA  GLN A 247     -12.367  69.320 -50.699  1.00  0.84           H  
ATOM   3874 1HB  GLN A 247     -10.887  71.938 -50.255  1.00  0.84           H  
ATOM   3875 2HB  GLN A 247     -10.889  70.626 -49.086  1.00  0.84           H  
ATOM   3876 1HG  GLN A 247      -9.867  69.117 -50.689  1.00  0.84           H  
ATOM   3877 2HG  GLN A 247      -9.951  70.372 -51.953  1.00  0.84           H  
ATOM   3878 1HE2 GLN A 247      -6.597  70.006 -49.993  1.00  0.84           H  
ATOM   3879 2HE2 GLN A 247      -7.766  68.786 -50.378  1.00  0.84           H  
ATOM   3880  N   CYS A 248     -13.886  72.088 -49.723  1.00  0.83           N  
ATOM   3881  CA  CYS A 248     -14.898  72.539 -48.770  1.00  0.83           C  
ATOM   3882  C   CYS A 248     -16.273  71.984 -49.113  1.00  0.83           C  
ATOM   3883  O   CYS A 248     -17.152  71.899 -48.252  1.00  0.83           O  
ATOM   3884  CB  CYS A 248     -14.953  74.054 -48.724  1.00  0.83           C  
ATOM   3885  SG  CYS A 248     -13.476  74.820 -48.033  1.00  0.83           S  
ATOM   3886  H   CYS A 248     -13.506  72.759 -50.399  1.00  0.83           H  
ATOM   3887  HA  CYS A 248     -14.618  72.183 -47.780  1.00  0.83           H  
ATOM   3888 1HB  CYS A 248     -15.079  74.429 -49.742  1.00  0.83           H  
ATOM   3889 2HB  CYS A 248     -15.809  74.377 -48.146  1.00  0.83           H  
ATOM   3890  HG  CYS A 248     -13.794  74.603 -46.757  1.00  0.83           H  
ATOM   3891  N   ASN A 249     -16.447  71.580 -50.367  1.00  0.81           N  
ATOM   3892  CA  ASN A 249     -17.701  71.030 -50.834  1.00  0.81           C  
ATOM   3893  C   ASN A 249     -17.899  69.544 -50.567  1.00  0.81           C  
ATOM   3894  O   ASN A 249     -18.998  69.047 -50.770  1.00  0.81           O  
ATOM   3895  CB  ASN A 249     -17.846  71.251 -52.338  1.00  0.81           C  
ATOM   3896  CG  ASN A 249     -18.109  72.643 -52.669  1.00  0.81           C  
ATOM   3897  OD1 ASN A 249     -18.642  73.303 -51.823  1.00  0.81           O  
ATOM   3898  ND2 ASN A 249     -17.789  73.129 -53.829  1.00  0.81           N  
ATOM   3899  H   ASN A 249     -15.690  71.704 -51.039  1.00  0.81           H  
ATOM   3900  HA  ASN A 249     -18.508  71.561 -50.327  1.00  0.81           H  
ATOM   3901 1HB  ASN A 249     -16.941  70.924 -52.843  1.00  0.81           H  
ATOM   3902 2HB  ASN A 249     -18.666  70.660 -52.711  1.00  0.81           H  
ATOM   3903 1HD2 ASN A 249     -17.995  74.112 -54.000  1.00  0.81           H  
ATOM   3904 2HD2 ASN A 249     -17.356  72.557 -54.522  1.00  0.81           H  
ATOM   3905  N   MET A 250     -16.911  68.790 -50.102  1.00  0.80           N  
ATOM   3906  CA  MET A 250     -17.229  67.357 -50.036  1.00  0.80           C  
ATOM   3907  C   MET A 250     -18.067  66.954 -48.838  1.00  0.80           C  
ATOM   3908  O   MET A 250     -17.895  67.470 -47.733  1.00  0.80           O  
ATOM   3909  CB  MET A 250     -15.979  66.485 -50.050  1.00  0.80           C  
ATOM   3910  CG  MET A 250     -15.142  66.567 -51.309  1.00  0.80           C  
ATOM   3911  SD  MET A 250     -16.022  66.014 -52.788  1.00  0.80           S  
ATOM   3912  CE  MET A 250     -16.423  67.590 -53.555  1.00  0.80           C  
ATOM   3913  H   MET A 250     -15.990  69.169 -49.852  1.00  0.80           H  
ATOM   3914  HA  MET A 250     -17.806  67.101 -50.925  1.00  0.80           H  
ATOM   3915 1HB  MET A 250     -15.339  66.765 -49.213  1.00  0.80           H  
ATOM   3916 2HB  MET A 250     -16.268  65.441 -49.905  1.00  0.80           H  
ATOM   3917 1HG  MET A 250     -14.827  67.571 -51.451  1.00  0.80           H  
ATOM   3918 2HG  MET A 250     -14.251  65.952 -51.190  1.00  0.80           H  
ATOM   3919 1HE  MET A 250     -16.975  67.418 -54.478  1.00  0.80           H  
ATOM   3920 2HE  MET A 250     -17.022  68.178 -52.879  1.00  0.80           H  
ATOM   3921 3HE  MET A 250     -15.505  68.127 -53.779  1.00  0.80           H  
ATOM   3922  N   ILE A 251     -18.925  65.955 -49.041  1.00  0.79           N  
ATOM   3923  CA  ILE A 251     -19.654  65.367 -47.930  1.00  0.79           C  
ATOM   3924  C   ILE A 251     -19.080  63.982 -47.669  1.00  0.79           C  
ATOM   3925  O   ILE A 251     -19.032  63.137 -48.559  1.00  0.79           O  
ATOM   3926  CB  ILE A 251     -21.161  65.307 -48.210  1.00  0.79           C  
ATOM   3927  CG1 ILE A 251     -21.669  66.745 -48.441  1.00  0.79           C  
ATOM   3928  CG2 ILE A 251     -21.890  64.656 -47.043  1.00  0.79           C  
ATOM   3929  CD1 ILE A 251     -23.064  66.822 -48.935  1.00  0.79           C  
ATOM   3930  H   ILE A 251     -19.087  65.586 -49.981  1.00  0.79           H  
ATOM   3931  HA  ILE A 251     -19.503  65.974 -47.039  1.00  0.79           H  
ATOM   3932  HB  ILE A 251     -21.343  64.728 -49.121  1.00  0.79           H  
ATOM   3933 1HG1 ILE A 251     -21.607  67.286 -47.512  1.00  0.79           H  
ATOM   3934 2HG1 ILE A 251     -21.027  67.234 -49.163  1.00  0.79           H  
ATOM   3935 1HG2 ILE A 251     -22.958  64.620 -47.259  1.00  0.79           H  
ATOM   3936 2HG2 ILE A 251     -21.505  63.646 -46.913  1.00  0.79           H  
ATOM   3937 3HG2 ILE A 251     -21.721  65.230 -46.132  1.00  0.79           H  
ATOM   3938 1HD1 ILE A 251     -23.353  67.861 -49.069  1.00  0.79           H  
ATOM   3939 2HD1 ILE A 251     -23.153  66.296 -49.888  1.00  0.79           H  
ATOM   3940 3HD1 ILE A 251     -23.695  66.363 -48.205  1.00  0.79           H  
ATOM   3941  N   ASN A 252     -18.589  63.790 -46.457  1.00  0.79           N  
ATOM   3942  CA  ASN A 252     -17.922  62.560 -46.058  1.00  0.79           C  
ATOM   3943  C   ASN A 252     -17.874  62.496 -44.546  1.00  0.79           C  
ATOM   3944  O   ASN A 252     -18.231  63.457 -43.863  1.00  0.79           O  
ATOM   3945  CB  ASN A 252     -16.506  62.509 -46.642  1.00  0.79           C  
ATOM   3946  CG  ASN A 252     -16.006  61.089 -46.923  1.00  0.79           C  
ATOM   3947  OD1 ASN A 252     -16.252  60.152 -46.145  1.00  0.79           O  
ATOM   3948  ND2 ASN A 252     -15.311  60.928 -48.020  1.00  0.79           N  
ATOM   3949  H   ASN A 252     -18.679  64.532 -45.783  1.00  0.79           H  
ATOM   3950  HA  ASN A 252     -18.504  61.704 -46.411  1.00  0.79           H  
ATOM   3951 1HB  ASN A 252     -16.470  63.083 -47.568  1.00  0.79           H  
ATOM   3952 2HB  ASN A 252     -15.813  62.973 -45.951  1.00  0.79           H  
ATOM   3953 1HD2 ASN A 252     -14.958  60.025 -48.261  1.00  0.79           H  
ATOM   3954 2HD2 ASN A 252     -15.137  61.708 -48.620  1.00  0.79           H  
ATOM   3955  N   GLY A 253     -17.333  61.425 -44.007  1.00  0.80           N  
ATOM   3956  CA  GLY A 253     -17.299  61.318 -42.564  1.00  0.80           C  
ATOM   3957  C   GLY A 253     -18.708  60.995 -42.147  1.00  0.80           C  
ATOM   3958  O   GLY A 253     -19.479  60.571 -42.996  1.00  0.80           O  
ATOM   3959  H   GLY A 253     -16.995  60.682 -44.607  1.00  0.80           H  
ATOM   3960 1HA  GLY A 253     -16.606  60.543 -42.241  1.00  0.80           H  
ATOM   3961 2HA  GLY A 253     -16.993  62.260 -42.140  1.00  0.80           H  
ATOM   3962  N   THR A 254     -19.057  61.189 -40.885  1.00  0.82           N  
ATOM   3963  CA  THR A 254     -20.401  60.786 -40.431  1.00  0.82           C  
ATOM   3964  C   THR A 254     -21.222  62.016 -40.111  1.00  0.82           C  
ATOM   3965  O   THR A 254     -20.753  63.125 -40.326  1.00  0.82           O  
ATOM   3966  CB  THR A 254     -20.360  59.909 -39.190  1.00  0.82           C  
ATOM   3967  OG1 THR A 254     -20.054  60.684 -38.047  1.00  0.82           O  
ATOM   3968  CG2 THR A 254     -19.263  58.864 -39.369  1.00  0.82           C  
ATOM   3969  H   THR A 254     -18.360  61.589 -40.252  1.00  0.82           H  
ATOM   3970  HA  THR A 254     -20.908  60.242 -41.224  1.00  0.82           H  
ATOM   3971  HB  THR A 254     -21.318  59.416 -39.045  1.00  0.82           H  
ATOM   3972  HG1 THR A 254     -20.214  60.084 -37.266  1.00  0.82           H  
ATOM   3973 1HG2 THR A 254     -19.228  58.248 -38.511  1.00  0.82           H  
ATOM   3974 2HG2 THR A 254     -19.461  58.256 -40.223  1.00  0.82           H  
ATOM   3975 3HG2 THR A 254     -18.305  59.361 -39.499  1.00  0.82           H  
ATOM   3976  N   ASP A 255     -22.455  61.846 -39.609  1.00  0.86           N  
ATOM   3977  CA  ASP A 255     -23.274  63.024 -39.271  1.00  0.86           C  
ATOM   3978  C   ASP A 255     -22.907  63.609 -37.903  1.00  0.86           C  
ATOM   3979  O   ASP A 255     -23.569  64.522 -37.408  1.00  0.86           O  
ATOM   3980  CB  ASP A 255     -24.785  62.711 -39.324  1.00  0.86           C  
ATOM   3981  CG  ASP A 255     -25.331  61.756 -38.266  1.00  0.86           C  
ATOM   3982  OD1 ASP A 255     -24.637  61.390 -37.321  1.00  0.86           O  
ATOM   3983  OD2 ASP A 255     -26.494  61.381 -38.418  1.00  0.86           O  
ATOM   3984  H   ASP A 255     -22.812  60.911 -39.463  1.00  0.86           H  
ATOM   3985  HA  ASP A 255     -23.076  63.804 -40.009  1.00  0.86           H  
ATOM   3986 1HB  ASP A 255     -25.333  63.651 -39.242  1.00  0.86           H  
ATOM   3987 2HB  ASP A 255     -25.032  62.289 -40.295  1.00  0.86           H  
ATOM   3988  N   GLY A 256     -21.870  63.061 -37.269  1.00  0.89           N  
ATOM   3989  CA  GLY A 256     -21.402  63.577 -36.002  1.00  0.89           C  
ATOM   3990  C   GLY A 256     -22.093  63.011 -34.766  1.00  0.89           C  
ATOM   3991  O   GLY A 256     -21.663  63.311 -33.653  1.00  0.89           O  
ATOM   3992  H   GLY A 256     -21.357  62.284 -37.688  1.00  0.89           H  
ATOM   3993 1HA  GLY A 256     -20.337  63.391 -35.933  1.00  0.89           H  
ATOM   3994 2HA  GLY A 256     -21.516  64.658 -36.009  1.00  0.89           H  
ATOM   3995  N   THR A 257     -23.148  62.195 -34.932  1.00  0.94           N  
ATOM   3996  CA  THR A 257     -23.834  61.658 -33.755  1.00  0.94           C  
ATOM   3997  C   THR A 257     -23.478  60.186 -33.542  1.00  0.94           C  
ATOM   3998  O   THR A 257     -23.949  59.554 -32.592  1.00  0.94           O  
ATOM   3999  CB  THR A 257     -25.370  61.788 -33.866  1.00  0.94           C  
ATOM   4000  OG1 THR A 257     -25.862  60.972 -34.935  1.00  0.94           O  
ATOM   4001  CG2 THR A 257     -25.739  63.243 -34.156  1.00  0.94           C  
ATOM   4002  H   THR A 257     -23.515  61.973 -35.871  1.00  0.94           H  
ATOM   4003  HA  THR A 257     -23.516  62.217 -32.881  1.00  0.94           H  
ATOM   4004  HB  THR A 257     -25.833  61.474 -32.933  1.00  0.94           H  
ATOM   4005  HG1 THR A 257     -25.358  61.144 -35.767  1.00  0.94           H  
ATOM   4006 1HG2 THR A 257     -26.821  63.336 -34.236  1.00  0.94           H  
ATOM   4007 2HG2 THR A 257     -25.376  63.880 -33.351  1.00  0.94           H  
ATOM   4008 3HG2 THR A 257     -25.278  63.549 -35.101  1.00  0.94           H  
ATOM   4009  N   SER A 258     -22.674  59.643 -34.459  1.00  0.98           N  
ATOM   4010  CA  SER A 258     -22.253  58.237 -34.453  1.00  0.98           C  
ATOM   4011  C   SER A 258     -20.990  58.037 -35.302  1.00  0.98           C  
ATOM   4012  O   SER A 258     -20.833  58.696 -36.338  1.00  0.98           O  
ATOM   4013  CB  SER A 258     -23.379  57.371 -34.982  1.00  0.98           C  
ATOM   4014  OG  SER A 258     -23.011  56.023 -34.981  1.00  0.98           O  
ATOM   4015  H   SER A 258     -22.343  60.249 -35.192  1.00  0.98           H  
ATOM   4016  HA  SER A 258     -22.027  57.933 -33.433  1.00  0.98           H  
ATOM   4017 1HB  SER A 258     -24.274  57.511 -34.375  1.00  0.98           H  
ATOM   4018 2HB  SER A 258     -23.619  57.682 -35.999  1.00  0.98           H  
ATOM   4019  HG  SER A 258     -22.094  55.997 -35.292  1.00  0.98           H  
ATOM   4020  N   PHE A 259     -20.098  57.122 -34.883  1.00  1.02           N  
ATOM   4021  CA  PHE A 259     -18.888  56.837 -35.670  1.00  1.02           C  
ATOM   4022  C   PHE A 259     -18.645  55.355 -35.868  1.00  1.02           C  
ATOM   4023  O   PHE A 259     -19.304  54.527 -35.249  1.00  1.02           O  
ATOM   4024  CB  PHE A 259     -17.663  57.511 -35.059  1.00  1.02           C  
ATOM   4025  CG  PHE A 259     -17.846  58.968 -35.012  1.00  1.02           C  
ATOM   4026  CD1 PHE A 259     -18.326  59.551 -33.900  1.00  1.02           C  
ATOM   4027  CD2 PHE A 259     -17.608  59.744 -36.104  1.00  1.02           C  
ATOM   4028  CE1 PHE A 259     -18.557  60.898 -33.842  1.00  1.02           C  
ATOM   4029  CE2 PHE A 259     -17.848  61.087 -36.062  1.00  1.02           C  
ATOM   4030  CZ  PHE A 259     -18.316  61.664 -34.926  1.00  1.02           C  
ATOM   4031  H   PHE A 259     -20.244  56.621 -33.999  1.00  1.02           H  
ATOM   4032  HA  PHE A 259     -19.023  57.260 -36.652  1.00  1.02           H  
ATOM   4033 1HB  PHE A 259     -17.500  57.142 -34.047  1.00  1.02           H  
ATOM   4034 2HB  PHE A 259     -16.772  57.284 -35.649  1.00  1.02           H  
ATOM   4035  HD1 PHE A 259     -18.519  58.918 -33.038  1.00  1.02           H  
ATOM   4036  HD2 PHE A 259     -17.238  59.283 -37.021  1.00  1.02           H  
ATOM   4037  HE1 PHE A 259     -18.938  61.349 -32.929  1.00  1.02           H  
ATOM   4038  HE2 PHE A 259     -17.663  61.693 -36.946  1.00  1.02           H  
ATOM   4039  HZ  PHE A 259     -18.497  62.730 -34.893  1.00  1.02           H  
ATOM   4040  N   HIS A 260     -17.743  55.002 -36.775  1.00  1.04           N  
ATOM   4041  CA  HIS A 260     -17.462  53.591 -36.966  1.00  1.04           C  
ATOM   4042  C   HIS A 260     -17.003  52.978 -35.635  1.00  1.04           C  
ATOM   4043  O   HIS A 260     -16.346  53.669 -34.858  1.00  1.04           O  
ATOM   4044  CB  HIS A 260     -16.446  53.407 -38.101  1.00  1.04           C  
ATOM   4045  CG  HIS A 260     -15.079  54.016 -37.915  1.00  1.04           C  
ATOM   4046  ND1 HIS A 260     -14.834  55.356 -38.159  1.00  1.04           N  
ATOM   4047  CD2 HIS A 260     -13.883  53.476 -37.567  1.00  1.04           C  
ATOM   4048  CE1 HIS A 260     -13.549  55.609 -37.974  1.00  1.04           C  
ATOM   4049  NE2 HIS A 260     -12.946  54.499 -37.622  1.00  1.04           N  
ATOM   4050  H   HIS A 260     -17.242  55.697 -37.311  1.00  1.04           H  
ATOM   4051  HA  HIS A 260     -18.362  53.121 -37.305  1.00  1.04           H  
ATOM   4052 1HB  HIS A 260     -16.308  52.343 -38.277  1.00  1.04           H  
ATOM   4053 2HB  HIS A 260     -16.872  53.822 -39.020  1.00  1.04           H  
ATOM   4054  HD2 HIS A 260     -13.694  52.435 -37.314  1.00  1.04           H  
ATOM   4055  HE1 HIS A 260     -13.059  56.575 -38.095  1.00  1.04           H  
ATOM   4056  HE2 HIS A 260     -11.928  54.451 -37.431  1.00  1.04           H  
ATOM   4057  N   PRO A 261     -17.359  51.714 -35.316  1.00  1.04           N  
ATOM   4058  CA  PRO A 261     -16.973  51.005 -34.114  1.00  1.04           C  
ATOM   4059  C   PRO A 261     -15.495  51.024 -33.782  1.00  1.04           C  
ATOM   4060  O   PRO A 261     -15.075  51.594 -32.772  1.00  1.04           O  
ATOM   4061  CB  PRO A 261     -17.473  49.587 -34.417  1.00  1.04           C  
ATOM   4062  CG  PRO A 261     -18.660  49.798 -35.278  1.00  1.04           C  
ATOM   4063  CD  PRO A 261     -18.279  50.938 -36.175  1.00  1.04           C  
ATOM   4064  HA  PRO A 261     -17.535  51.420 -33.287  1.00  1.04           H  
ATOM   4065 1HB  PRO A 261     -16.718  49.006 -34.931  1.00  1.04           H  
ATOM   4066 2HB  PRO A 261     -17.712  49.057 -33.484  1.00  1.04           H  
ATOM   4067 1HG  PRO A 261     -18.915  48.878 -35.827  1.00  1.04           H  
ATOM   4068 2HG  PRO A 261     -19.533  50.046 -34.651  1.00  1.04           H  
ATOM   4069 1HD  PRO A 261     -17.794  50.597 -37.102  1.00  1.04           H  
ATOM   4070 2HD  PRO A 261     -19.203  51.467 -36.341  1.00  1.04           H  
ATOM   4071  N   LEU A 262     -14.672  50.475 -34.658  1.00  1.03           N  
ATOM   4072  CA  LEU A 262     -13.259  50.358 -34.324  1.00  1.03           C  
ATOM   4073  C   LEU A 262     -12.442  51.592 -34.642  1.00  1.03           C  
ATOM   4074  O   LEU A 262     -11.554  51.543 -35.490  1.00  1.03           O  
ATOM   4075  CB  LEU A 262     -12.657  49.175 -35.062  1.00  1.03           C  
ATOM   4076  CG  LEU A 262     -12.900  47.785 -34.444  1.00  1.03           C  
ATOM   4077  CD1 LEU A 262     -12.363  47.762 -33.019  1.00  1.03           C  
ATOM   4078  CD2 LEU A 262     -14.365  47.474 -34.459  1.00  1.03           C  
ATOM   4079  H   LEU A 262     -15.017  50.080 -35.518  1.00  1.03           H  
ATOM   4080  HA  LEU A 262     -13.179  50.174 -33.255  1.00  1.03           H  
ATOM   4081 1HB  LEU A 262     -13.082  49.180 -36.048  1.00  1.03           H  
ATOM   4082 2HB  LEU A 262     -11.580  49.325 -35.150  1.00  1.03           H  
ATOM   4083  HG  LEU A 262     -12.363  47.036 -35.024  1.00  1.03           H  
ATOM   4084 1HD1 LEU A 262     -12.519  46.778 -32.585  1.00  1.03           H  
ATOM   4085 2HD1 LEU A 262     -11.297  47.986 -33.030  1.00  1.03           H  
ATOM   4086 3HD1 LEU A 262     -12.881  48.508 -32.418  1.00  1.03           H  
ATOM   4087 1HD2 LEU A 262     -14.526  46.491 -34.031  1.00  1.03           H  
ATOM   4088 2HD2 LEU A 262     -14.880  48.205 -33.876  1.00  1.03           H  
ATOM   4089 3HD2 LEU A 262     -14.737  47.489 -35.473  1.00  1.03           H  
ATOM   4090  N   MET A 263     -12.709  52.669 -33.919  1.00  0.99           N  
ATOM   4091  CA  MET A 263     -11.973  53.907 -34.108  1.00  0.99           C  
ATOM   4092  C   MET A 263     -10.998  54.096 -32.965  1.00  0.99           C  
ATOM   4093  O   MET A 263     -11.375  54.016 -31.793  1.00  0.99           O  
ATOM   4094  CB  MET A 263     -12.908  55.096 -34.235  1.00  0.99           C  
ATOM   4095  CG  MET A 263     -12.170  56.398 -34.490  1.00  0.99           C  
ATOM   4096  SD  MET A 263     -13.238  57.684 -35.073  1.00  0.99           S  
ATOM   4097  CE  MET A 263     -14.245  58.020 -33.689  1.00  0.99           C  
ATOM   4098  H   MET A 263     -13.471  52.599 -33.250  1.00  0.99           H  
ATOM   4099  HA  MET A 263     -11.392  53.834 -35.027  1.00  0.99           H  
ATOM   4100 1HB  MET A 263     -13.636  54.927 -35.016  1.00  0.99           H  
ATOM   4101 2HB  MET A 263     -13.464  55.210 -33.305  1.00  0.99           H  
ATOM   4102 1HG  MET A 263     -11.672  56.736 -33.580  1.00  0.99           H  
ATOM   4103 2HG  MET A 263     -11.405  56.227 -35.243  1.00  0.99           H  
ATOM   4104 1HE  MET A 263     -14.947  58.797 -33.959  1.00  0.99           H  
ATOM   4105 2HE  MET A 263     -14.786  57.118 -33.412  1.00  0.99           H  
ATOM   4106 3HE  MET A 263     -13.632  58.349 -32.859  1.00  0.99           H  
ATOM   4107  N   THR A 264      -9.754  54.362 -33.311  1.00  0.95           N  
ATOM   4108  CA  THR A 264      -8.687  54.505 -32.344  1.00  0.95           C  
ATOM   4109  C   THR A 264      -8.175  55.927 -32.141  1.00  0.95           C  
ATOM   4110  O   THR A 264      -8.469  56.854 -32.896  1.00  0.95           O  
ATOM   4111  CB  THR A 264      -7.521  53.592 -32.760  1.00  0.95           C  
ATOM   4112  OG1 THR A 264      -6.981  54.038 -34.010  1.00  0.95           O  
ATOM   4113  CG2 THR A 264      -8.029  52.169 -32.922  1.00  0.95           C  
ATOM   4114  H   THR A 264      -9.522  54.400 -34.305  1.00  0.95           H  
ATOM   4115  HA  THR A 264      -9.059  54.151 -31.387  1.00  0.95           H  
ATOM   4116  HB  THR A 264      -6.742  53.618 -32.001  1.00  0.95           H  
ATOM   4117  HG1 THR A 264      -7.691  53.993 -34.711  1.00  0.95           H  
ATOM   4118 1HG2 THR A 264      -7.207  51.521 -33.221  1.00  0.95           H  
ATOM   4119 2HG2 THR A 264      -8.445  51.821 -31.977  1.00  0.95           H  
ATOM   4120 3HG2 THR A 264      -8.805  52.147 -33.694  1.00  0.95           H  
ATOM   4121  N   LYS A 265      -7.333  56.073 -31.132  1.00  0.91           N  
ATOM   4122  CA  LYS A 265      -6.680  57.332 -30.790  1.00  0.91           C  
ATOM   4123  C   LYS A 265      -5.771  57.907 -31.877  1.00  0.91           C  
ATOM   4124  O   LYS A 265      -5.424  59.083 -31.851  1.00  0.91           O  
ATOM   4125  CB  LYS A 265      -5.900  57.157 -29.500  1.00  0.91           C  
ATOM   4126  CG  LYS A 265      -4.742  56.218 -29.527  1.00  0.91           C  
ATOM   4127  CD  LYS A 265      -4.146  56.160 -28.126  1.00  0.91           C  
ATOM   4128  CE  LYS A 265      -2.978  55.209 -28.018  1.00  0.91           C  
ATOM   4129  NZ  LYS A 265      -2.463  55.160 -26.615  1.00  0.91           N  
ATOM   4130  H   LYS A 265      -7.143  55.267 -30.553  1.00  0.91           H  
ATOM   4131  HA  LYS A 265      -7.465  58.066 -30.607  1.00  0.91           H  
ATOM   4132 1HB  LYS A 265      -5.486  58.100 -29.233  1.00  0.91           H  
ATOM   4133 2HB  LYS A 265      -6.557  56.864 -28.712  1.00  0.91           H  
ATOM   4134 1HG  LYS A 265      -5.070  55.225 -29.835  1.00  0.91           H  
ATOM   4135 2HG  LYS A 265      -3.988  56.578 -30.229  1.00  0.91           H  
ATOM   4136 1HD  LYS A 265      -3.810  57.158 -27.843  1.00  0.91           H  
ATOM   4137 2HD  LYS A 265      -4.916  55.850 -27.413  1.00  0.91           H  
ATOM   4138 1HE  LYS A 265      -3.303  54.212 -28.310  1.00  0.91           H  
ATOM   4139 2HE  LYS A 265      -2.176  55.530 -28.683  1.00  0.91           H  
ATOM   4140 1HZ  LYS A 265      -1.692  54.514 -26.552  1.00  0.91           H  
ATOM   4141 2HZ  LYS A 265      -2.157  56.077 -26.334  1.00  0.91           H  
ATOM   4142 3HZ  LYS A 265      -3.222  54.858 -25.982  1.00  0.91           H  
ATOM   4143  N   ASN A 266      -5.367  57.083 -32.833  1.00  0.87           N  
ATOM   4144  CA  ASN A 266      -4.478  57.550 -33.883  1.00  0.87           C  
ATOM   4145  C   ASN A 266      -5.233  57.984 -35.141  1.00  0.87           C  
ATOM   4146  O   ASN A 266      -4.615  58.275 -36.168  1.00  0.87           O  
ATOM   4147  CB  ASN A 266      -3.483  56.465 -34.215  1.00  0.87           C  
ATOM   4148  CG  ASN A 266      -2.523  56.208 -33.077  1.00  0.87           C  
ATOM   4149  OD1 ASN A 266      -2.084  57.137 -32.389  1.00  0.87           O  
ATOM   4150  ND2 ASN A 266      -2.186  54.961 -32.868  1.00  0.87           N  
ATOM   4151  H   ASN A 266      -5.686  56.124 -32.838  1.00  0.87           H  
ATOM   4152  HA  ASN A 266      -3.937  58.422 -33.516  1.00  0.87           H  
ATOM   4153 1HB  ASN A 266      -4.021  55.541 -34.446  1.00  0.87           H  
ATOM   4154 2HB  ASN A 266      -2.918  56.748 -35.102  1.00  0.87           H  
ATOM   4155 1HD2 ASN A 266      -1.550  54.730 -32.130  1.00  0.87           H  
ATOM   4156 2HD2 ASN A 266      -2.560  54.237 -33.448  1.00  0.87           H  
ATOM   4157  N   GLU A 267      -6.564  58.027 -35.062  1.00  0.84           N  
ATOM   4158  CA  GLU A 267      -7.399  58.417 -36.190  1.00  0.84           C  
ATOM   4159  C   GLU A 267      -7.926  59.845 -36.075  1.00  0.84           C  
ATOM   4160  O   GLU A 267      -7.975  60.427 -34.989  1.00  0.84           O  
ATOM   4161  CB  GLU A 267      -8.562  57.429 -36.331  1.00  0.84           C  
ATOM   4162  CG  GLU A 267      -8.099  56.026 -36.668  1.00  0.84           C  
ATOM   4163  CD  GLU A 267      -9.187  55.034 -36.703  1.00  0.84           C  
ATOM   4164  OE1 GLU A 267     -10.173  55.233 -37.384  1.00  0.84           O  
ATOM   4165  OE2 GLU A 267      -9.047  54.073 -35.986  1.00  0.84           O  
ATOM   4166  H   GLU A 267      -7.033  57.764 -34.194  1.00  0.84           H  
ATOM   4167  HA  GLU A 267      -6.796  58.360 -37.095  1.00  0.84           H  
ATOM   4168 1HB  GLU A 267      -9.123  57.391 -35.398  1.00  0.84           H  
ATOM   4169 2HB  GLU A 267      -9.243  57.768 -37.113  1.00  0.84           H  
ATOM   4170 1HG  GLU A 267      -7.609  56.045 -37.639  1.00  0.84           H  
ATOM   4171 2HG  GLU A 267      -7.360  55.727 -35.931  1.00  0.84           H  
ATOM   4172  N   THR A 268      -8.312  60.397 -37.220  1.00  0.82           N  
ATOM   4173  CA  THR A 268      -8.950  61.706 -37.300  1.00  0.82           C  
ATOM   4174  C   THR A 268     -10.380  61.503 -37.757  1.00  0.82           C  
ATOM   4175  O   THR A 268     -10.649  60.730 -38.680  1.00  0.82           O  
ATOM   4176  CB  THR A 268      -8.215  62.666 -38.262  1.00  0.82           C  
ATOM   4177  OG1 THR A 268      -6.875  62.878 -37.792  1.00  0.82           O  
ATOM   4178  CG2 THR A 268      -8.955  64.028 -38.357  1.00  0.82           C  
ATOM   4179  H   THR A 268      -8.197  59.865 -38.070  1.00  0.82           H  
ATOM   4180  HA  THR A 268      -8.974  62.160 -36.308  1.00  0.82           H  
ATOM   4181  HB  THR A 268      -8.172  62.221 -39.254  1.00  0.82           H  
ATOM   4182  HG1 THR A 268      -6.445  63.535 -38.343  1.00  0.82           H  
ATOM   4183 1HG2 THR A 268      -8.416  64.684 -39.036  1.00  0.82           H  
ATOM   4184 2HG2 THR A 268      -9.965  63.879 -38.732  1.00  0.82           H  
ATOM   4185 3HG2 THR A 268      -9.003  64.485 -37.382  1.00  0.82           H  
ATOM   4186  N   ILE A 269     -11.293  62.163 -37.082  1.00  0.81           N  
ATOM   4187  CA  ILE A 269     -12.697  62.067 -37.385  1.00  0.81           C  
ATOM   4188  C   ILE A 269     -13.135  63.120 -38.366  1.00  0.81           C  
ATOM   4189  O   ILE A 269     -12.842  64.297 -38.180  1.00  0.81           O  
ATOM   4190  CB  ILE A 269     -13.540  62.297 -36.139  1.00  0.81           C  
ATOM   4191  CG1 ILE A 269     -13.315  61.311 -35.121  1.00  0.81           C  
ATOM   4192  CG2 ILE A 269     -14.947  62.355 -36.475  1.00  0.81           C  
ATOM   4193  CD1 ILE A 269     -13.980  61.686 -33.840  1.00  0.81           C  
ATOM   4194  H   ILE A 269     -10.993  62.788 -36.339  1.00  0.81           H  
ATOM   4195  HA  ILE A 269     -12.906  61.083 -37.802  1.00  0.81           H  
ATOM   4196  HB  ILE A 269     -13.252  63.235 -35.720  1.00  0.81           H  
ATOM   4197 1HG1 ILE A 269     -13.711  60.386 -35.458  1.00  0.81           H  
ATOM   4198 2HG1 ILE A 269     -12.244  61.201 -34.943  1.00  0.81           H  
ATOM   4199 1HG2 ILE A 269     -15.513  62.563 -35.576  1.00  0.81           H  
ATOM   4200 2HG2 ILE A 269     -15.123  63.128 -37.188  1.00  0.81           H  
ATOM   4201 3HG2 ILE A 269     -15.236  61.398 -36.897  1.00  0.81           H  
ATOM   4202 1HD1 ILE A 269     -13.783  60.920 -33.118  1.00  0.81           H  
ATOM   4203 2HD1 ILE A 269     -13.584  62.629 -33.489  1.00  0.81           H  
ATOM   4204 3HD1 ILE A 269     -15.054  61.779 -33.992  1.00  0.81           H  
ATOM   4205  N   HIS A 270     -13.827  62.717 -39.416  1.00  0.82           N  
ATOM   4206  CA  HIS A 270     -14.399  63.701 -40.320  1.00  0.82           C  
ATOM   4207  C   HIS A 270     -15.898  63.623 -40.045  1.00  0.82           C  
ATOM   4208  O   HIS A 270     -16.432  62.523 -39.817  1.00  0.82           O  
ATOM   4209  CB  HIS A 270     -14.031  63.381 -41.785  1.00  0.82           C  
ATOM   4210  CG  HIS A 270     -14.400  64.397 -42.880  1.00  0.82           C  
ATOM   4211  ND1 HIS A 270     -15.645  64.478 -43.448  1.00  0.82           N  
ATOM   4212  CD2 HIS A 270     -13.646  65.328 -43.509  1.00  0.82           C  
ATOM   4213  CE1 HIS A 270     -15.639  65.390 -44.398  1.00  0.82           C  
ATOM   4214  NE2 HIS A 270     -14.444  65.942 -44.456  1.00  0.82           N  
ATOM   4215  H   HIS A 270     -13.992  61.732 -39.562  1.00  0.82           H  
ATOM   4216  HA  HIS A 270     -14.054  64.706 -40.084  1.00  0.82           H  
ATOM   4217 1HB  HIS A 270     -12.951  63.240 -41.840  1.00  0.82           H  
ATOM   4218 2HB  HIS A 270     -14.482  62.433 -42.058  1.00  0.82           H  
ATOM   4219  HD1 HIS A 270     -16.480  63.948 -43.235  1.00  0.82           H  
ATOM   4220  HD2 HIS A 270     -12.620  65.616 -43.408  1.00  0.82           H  
ATOM   4221  HE1 HIS A 270     -16.545  65.581 -44.975  1.00  0.82           H  
ATOM   4222  N   PHE A 271     -16.573  64.758 -40.044  1.00  0.84           N  
ATOM   4223  CA  PHE A 271     -18.012  64.729 -39.858  1.00  0.84           C  
ATOM   4224  C   PHE A 271     -18.697  65.885 -40.564  1.00  0.84           C  
ATOM   4225  O   PHE A 271     -18.088  66.919 -40.821  1.00  0.84           O  
ATOM   4226  CB  PHE A 271     -18.346  64.670 -38.347  1.00  0.84           C  
ATOM   4227  CG  PHE A 271     -17.930  65.836 -37.447  1.00  0.84           C  
ATOM   4228  CD1 PHE A 271     -18.817  66.859 -37.157  1.00  0.84           C  
ATOM   4229  CD2 PHE A 271     -16.655  65.893 -36.877  1.00  0.84           C  
ATOM   4230  CE1 PHE A 271     -18.448  67.901 -36.305  1.00  0.84           C  
ATOM   4231  CE2 PHE A 271     -16.291  66.926 -36.042  1.00  0.84           C  
ATOM   4232  CZ  PHE A 271     -17.184  67.927 -35.746  1.00  0.84           C  
ATOM   4233  H   PHE A 271     -16.071  65.636 -40.169  1.00  0.84           H  
ATOM   4234  HA  PHE A 271     -18.389  63.816 -40.309  1.00  0.84           H  
ATOM   4235 1HB  PHE A 271     -19.426  64.556 -38.252  1.00  0.84           H  
ATOM   4236 2HB  PHE A 271     -17.909  63.769 -37.934  1.00  0.84           H  
ATOM   4237  HD1 PHE A 271     -19.813  66.827 -37.599  1.00  0.84           H  
ATOM   4238  HD2 PHE A 271     -15.940  65.118 -37.094  1.00  0.84           H  
ATOM   4239  HE1 PHE A 271     -19.155  68.699 -36.080  1.00  0.84           H  
ATOM   4240  HE2 PHE A 271     -15.299  66.950 -35.620  1.00  0.84           H  
ATOM   4241  HZ  PHE A 271     -16.891  68.743 -35.084  1.00  0.84           H  
ATOM   4242  N   PHE A 272     -19.977  65.723 -40.863  1.00  0.86           N  
ATOM   4243  CA  PHE A 272     -20.724  66.768 -41.548  1.00  0.86           C  
ATOM   4244  C   PHE A 272     -21.848  67.287 -40.689  1.00  0.86           C  
ATOM   4245  O   PHE A 272     -22.734  66.533 -40.287  1.00  0.86           O  
ATOM   4246  CB  PHE A 272     -21.280  66.268 -42.889  1.00  0.86           C  
ATOM   4247  CG  PHE A 272     -21.963  67.356 -43.660  1.00  0.86           C  
ATOM   4248  CD1 PHE A 272     -21.274  68.070 -44.631  1.00  0.86           C  
ATOM   4249  CD2 PHE A 272     -23.281  67.681 -43.411  1.00  0.86           C  
ATOM   4250  CE1 PHE A 272     -21.892  69.086 -45.325  1.00  0.86           C  
ATOM   4251  CE2 PHE A 272     -23.896  68.693 -44.105  1.00  0.86           C  
ATOM   4252  CZ  PHE A 272     -23.198  69.393 -45.055  1.00  0.86           C  
ATOM   4253  H   PHE A 272     -20.426  64.843 -40.632  1.00  0.86           H  
ATOM   4254  HA  PHE A 272     -20.064  67.601 -41.749  1.00  0.86           H  
ATOM   4255 1HB  PHE A 272     -20.473  65.859 -43.498  1.00  0.86           H  
ATOM   4256 2HB  PHE A 272     -21.995  65.482 -42.709  1.00  0.86           H  
ATOM   4257  HD1 PHE A 272     -20.230  67.824 -44.837  1.00  0.86           H  
ATOM   4258  HD2 PHE A 272     -23.826  67.130 -42.646  1.00  0.86           H  
ATOM   4259  HE1 PHE A 272     -21.341  69.646 -46.084  1.00  0.86           H  
ATOM   4260  HE2 PHE A 272     -24.935  68.946 -43.897  1.00  0.86           H  
ATOM   4261  HZ  PHE A 272     -23.681  70.185 -45.587  1.00  0.86           H  
ATOM   4262  N   SER A 273     -21.792  68.579 -40.388  1.00  0.89           N  
ATOM   4263  CA  SER A 273     -22.807  69.181 -39.549  1.00  0.89           C  
ATOM   4264  C   SER A 273     -23.613  70.185 -40.363  1.00  0.89           C  
ATOM   4265  O   SER A 273     -23.116  71.246 -40.770  1.00  0.89           O  
ATOM   4266  CB  SER A 273     -22.177  69.864 -38.349  1.00  0.89           C  
ATOM   4267  OG  SER A 273     -21.494  68.959 -37.514  1.00  0.89           O  
ATOM   4268  H   SER A 273     -21.043  69.151 -40.789  1.00  0.89           H  
ATOM   4269  HA  SER A 273     -23.483  68.401 -39.198  1.00  0.89           H  
ATOM   4270 1HB  SER A 273     -21.481  70.596 -38.714  1.00  0.89           H  
ATOM   4271 2HB  SER A 273     -22.943  70.392 -37.780  1.00  0.89           H  
ATOM   4272  HG  SER A 273     -20.873  68.507 -38.098  1.00  0.89           H  
ATOM   4273  N   SER A 274     -24.886  69.867 -40.552  1.00  0.92           N  
ATOM   4274  CA  SER A 274     -25.809  70.677 -41.337  1.00  0.92           C  
ATOM   4275  C   SER A 274     -26.019  72.080 -40.770  1.00  0.92           C  
ATOM   4276  O   SER A 274     -26.257  73.029 -41.510  1.00  0.92           O  
ATOM   4277  CB  SER A 274     -27.117  69.938 -41.379  1.00  0.92           C  
ATOM   4278  OG  SER A 274     -27.589  69.785 -40.076  1.00  0.92           O  
ATOM   4279  H   SER A 274     -25.224  68.993 -40.168  1.00  0.92           H  
ATOM   4280  HA  SER A 274     -25.412  70.770 -42.349  1.00  0.92           H  
ATOM   4281 1HB  SER A 274     -27.842  70.502 -41.965  1.00  0.92           H  
ATOM   4282 2HB  SER A 274     -26.995  68.975 -41.846  1.00  0.92           H  
ATOM   4283  HG  SER A 274     -28.505  69.454 -40.139  1.00  0.92           H  
ATOM   4284  N   ASP A 275     -25.825  72.232 -39.459  1.00  0.93           N  
ATOM   4285  CA  ASP A 275     -25.961  73.534 -38.807  1.00  0.93           C  
ATOM   4286  C   ASP A 275     -24.759  74.421 -39.127  1.00  0.93           C  
ATOM   4287  O   ASP A 275     -24.817  75.646 -39.001  1.00  0.93           O  
ATOM   4288  CB  ASP A 275     -26.068  73.395 -37.278  1.00  0.93           C  
ATOM   4289  CG  ASP A 275     -27.394  72.750 -36.750  1.00  0.93           C  
ATOM   4290  OD1 ASP A 275     -28.361  72.623 -37.484  1.00  0.93           O  
ATOM   4291  OD2 ASP A 275     -27.415  72.405 -35.603  1.00  0.93           O  
ATOM   4292  H   ASP A 275     -25.623  71.409 -38.911  1.00  0.93           H  
ATOM   4293  HA  ASP A 275     -26.859  74.023 -39.185  1.00  0.93           H  
ATOM   4294 1HB  ASP A 275     -25.230  72.794 -36.922  1.00  0.93           H  
ATOM   4295 2HB  ASP A 275     -25.964  74.382 -36.825  1.00  0.93           H  
ATOM   4296  N   LEU A 276     -23.642  73.789 -39.476  1.00  0.94           N  
ATOM   4297  CA  LEU A 276     -22.406  74.493 -39.743  1.00  0.94           C  
ATOM   4298  C   LEU A 276     -22.215  74.600 -41.250  1.00  0.94           C  
ATOM   4299  O   LEU A 276     -21.319  75.297 -41.753  1.00  0.94           O  
ATOM   4300  CB  LEU A 276     -21.292  73.747 -39.035  1.00  0.94           C  
ATOM   4301  CG  LEU A 276     -21.547  73.638 -37.524  1.00  0.94           C  
ATOM   4302  CD1 LEU A 276     -20.442  72.900 -36.823  1.00  0.94           C  
ATOM   4303  CD2 LEU A 276     -21.688  74.977 -37.004  1.00  0.94           C  
ATOM   4304  H   LEU A 276     -23.641  72.784 -39.610  1.00  0.94           H  
ATOM   4305  HA  LEU A 276     -22.472  75.498 -39.334  1.00  0.94           H  
ATOM   4306 1HB  LEU A 276     -21.226  72.749 -39.456  1.00  0.94           H  
ATOM   4307 2HB  LEU A 276     -20.386  74.227 -39.179  1.00  0.94           H  
ATOM   4308  HG  LEU A 276     -22.469  73.085 -37.352  1.00  0.94           H  
ATOM   4309 1HD1 LEU A 276     -20.662  72.847 -35.758  1.00  0.94           H  
ATOM   4310 2HD1 LEU A 276     -20.353  71.902 -37.210  1.00  0.94           H  
ATOM   4311 3HD1 LEU A 276     -19.514  73.432 -36.971  1.00  0.94           H  
ATOM   4312 1HD2 LEU A 276     -21.889  74.938 -35.941  1.00  0.94           H  
ATOM   4313 2HD2 LEU A 276     -20.763  75.499 -37.194  1.00  0.94           H  
ATOM   4314 3HD2 LEU A 276     -22.508  75.484 -37.506  1.00  0.94           H  
ATOM   4315  N   CYS A 277     -23.072  73.840 -41.949  1.00  0.93           N  
ATOM   4316  CA  CYS A 277     -23.163  73.749 -43.395  1.00  0.93           C  
ATOM   4317  C   CYS A 277     -21.854  73.296 -44.021  1.00  0.93           C  
ATOM   4318  O   CYS A 277     -21.517  73.727 -45.113  1.00  0.93           O  
ATOM   4319  CB  CYS A 277     -23.518  75.107 -43.977  1.00  0.93           C  
ATOM   4320  SG  CYS A 277     -24.983  75.863 -43.233  1.00  0.93           S  
ATOM   4321  H   CYS A 277     -23.698  73.263 -41.409  1.00  0.93           H  
ATOM   4322  HA  CYS A 277     -23.943  73.027 -43.648  1.00  0.93           H  
ATOM   4323 1HB  CYS A 277     -22.683  75.791 -43.845  1.00  0.93           H  
ATOM   4324 2HB  CYS A 277     -23.693  75.010 -45.048  1.00  0.93           H  
ATOM   4325  N   ARG A 278     -21.121  72.454 -43.308  1.00  0.90           N  
ATOM   4326  CA  ARG A 278     -19.804  72.047 -43.784  1.00  0.90           C  
ATOM   4327  C   ARG A 278     -19.282  70.817 -43.095  1.00  0.90           C  
ATOM   4328  O   ARG A 278     -19.831  70.371 -42.077  1.00  0.90           O  
ATOM   4329  CB  ARG A 278     -18.768  73.122 -43.516  1.00  0.90           C  
ATOM   4330  CG  ARG A 278     -18.531  73.361 -42.044  1.00  0.90           C  
ATOM   4331  CD  ARG A 278     -17.532  74.384 -41.799  1.00  0.90           C  
ATOM   4332  NE  ARG A 278     -17.242  74.497 -40.392  1.00  0.90           N  
ATOM   4333  CZ  ARG A 278     -17.884  75.303 -39.532  1.00  0.90           C  
ATOM   4334  NH1 ARG A 278     -18.864  76.082 -39.941  1.00  0.90           N  
ATOM   4335  NH2 ARG A 278     -17.523  75.307 -38.269  1.00  0.90           N  
ATOM   4336  H   ARG A 278     -21.504  72.110 -42.426  1.00  0.90           H  
ATOM   4337  HA  ARG A 278     -19.864  71.851 -44.855  1.00  0.90           H  
ATOM   4338 1HB  ARG A 278     -17.822  72.827 -43.952  1.00  0.90           H  
ATOM   4339 2HB  ARG A 278     -19.073  74.064 -43.972  1.00  0.90           H  
ATOM   4340 1HG  ARG A 278     -19.450  73.652 -41.564  1.00  0.90           H  
ATOM   4341 2HG  ARG A 278     -18.173  72.440 -41.595  1.00  0.90           H  
ATOM   4342 1HD  ARG A 278     -16.612  74.116 -42.310  1.00  0.90           H  
ATOM   4343 2HD  ARG A 278     -17.890  75.349 -42.161  1.00  0.90           H  
ATOM   4344  HE  ARG A 278     -16.497  73.916 -40.027  1.00  0.90           H  
ATOM   4345 1HH1 ARG A 278     -19.204  76.052 -40.911  1.00  0.90           H  
ATOM   4346 2HH1 ARG A 278     -19.324  76.685 -39.287  1.00  0.90           H  
ATOM   4347 1HH2 ARG A 278     -16.775  74.692 -37.974  1.00  0.90           H  
ATOM   4348 2HH2 ARG A 278     -18.007  75.894 -37.607  1.00  0.90           H  
ATOM   4349  N   SER A 279     -18.190  70.274 -43.630  1.00  0.86           N  
ATOM   4350  CA  SER A 279     -17.549  69.240 -42.864  1.00  0.86           C  
ATOM   4351  C   SER A 279     -16.552  69.840 -41.886  1.00  0.86           C  
ATOM   4352  O   SER A 279     -15.985  70.912 -42.122  1.00  0.86           O  
ATOM   4353  CB  SER A 279     -16.851  68.228 -43.720  1.00  0.86           C  
ATOM   4354  OG  SER A 279     -15.728  68.732 -44.387  1.00  0.86           O  
ATOM   4355  H   SER A 279     -17.797  70.607 -44.500  1.00  0.86           H  
ATOM   4356  HA  SER A 279     -18.302  68.729 -42.293  1.00  0.86           H  
ATOM   4357 1HB  SER A 279     -16.542  67.445 -43.043  1.00  0.86           H  
ATOM   4358 2HB  SER A 279     -17.550  67.796 -44.434  1.00  0.86           H  
ATOM   4359  HG  SER A 279     -15.169  67.930 -44.572  1.00  0.86           H  
ATOM   4360  N   LEU A 280     -16.323  69.095 -40.822  1.00  0.82           N  
ATOM   4361  CA  LEU A 280     -15.380  69.391 -39.770  1.00  0.82           C  
ATOM   4362  C   LEU A 280     -14.472  68.215 -39.490  1.00  0.82           C  
ATOM   4363  O   LEU A 280     -14.793  67.060 -39.782  1.00  0.82           O  
ATOM   4364  CB  LEU A 280     -16.108  69.787 -38.495  1.00  0.82           C  
ATOM   4365  CG  LEU A 280     -16.874  71.091 -38.544  1.00  0.82           C  
ATOM   4366  CD1 LEU A 280     -18.321  70.834 -38.977  1.00  0.82           C  
ATOM   4367  CD2 LEU A 280     -16.815  71.733 -37.169  1.00  0.82           C  
ATOM   4368  H   LEU A 280     -16.869  68.245 -40.743  1.00  0.82           H  
ATOM   4369  HA  LEU A 280     -14.760  70.230 -40.087  1.00  0.82           H  
ATOM   4370 1HB  LEU A 280     -16.828  69.012 -38.305  1.00  0.82           H  
ATOM   4371 2HB  LEU A 280     -15.398  69.821 -37.666  1.00  0.82           H  
ATOM   4372  HG  LEU A 280     -16.413  71.749 -39.279  1.00  0.82           H  
ATOM   4373 1HD1 LEU A 280     -18.853  71.775 -39.026  1.00  0.82           H  
ATOM   4374 2HD1 LEU A 280     -18.354  70.371 -39.943  1.00  0.82           H  
ATOM   4375 3HD1 LEU A 280     -18.800  70.178 -38.259  1.00  0.82           H  
ATOM   4376 1HD2 LEU A 280     -17.341  72.675 -37.184  1.00  0.82           H  
ATOM   4377 2HD2 LEU A 280     -17.278  71.070 -36.440  1.00  0.82           H  
ATOM   4378 3HD2 LEU A 280     -15.778  71.901 -36.891  1.00  0.82           H  
ATOM   4379  N   TYR A 281     -13.337  68.507 -38.895  1.00  0.79           N  
ATOM   4380  CA  TYR A 281     -12.404  67.474 -38.491  1.00  0.79           C  
ATOM   4381  C   TYR A 281     -12.325  67.441 -36.980  1.00  0.79           C  
ATOM   4382  O   TYR A 281     -12.553  68.467 -36.350  1.00  0.79           O  
ATOM   4383  CB  TYR A 281     -11.015  67.774 -39.046  1.00  0.79           C  
ATOM   4384  CG  TYR A 281     -10.906  67.735 -40.532  1.00  0.79           C  
ATOM   4385  CD1 TYR A 281     -11.287  68.843 -41.279  1.00  0.79           C  
ATOM   4386  CD2 TYR A 281     -10.391  66.617 -41.156  1.00  0.79           C  
ATOM   4387  CE1 TYR A 281     -11.165  68.822 -42.651  1.00  0.79           C  
ATOM   4388  CE2 TYR A 281     -10.254  66.598 -42.525  1.00  0.79           C  
ATOM   4389  CZ  TYR A 281     -10.644  67.696 -43.277  1.00  0.79           C  
ATOM   4390  OH  TYR A 281     -10.510  67.678 -44.649  1.00  0.79           O  
ATOM   4391  H   TYR A 281     -13.118  69.473 -38.702  1.00  0.79           H  
ATOM   4392  HA  TYR A 281     -12.753  66.518 -38.855  1.00  0.79           H  
ATOM   4393 1HB  TYR A 281     -10.700  68.761 -38.711  1.00  0.79           H  
ATOM   4394 2HB  TYR A 281     -10.305  67.053 -38.635  1.00  0.79           H  
ATOM   4395  HD1 TYR A 281     -11.688  69.726 -40.784  1.00  0.79           H  
ATOM   4396  HD2 TYR A 281     -10.087  65.756 -40.565  1.00  0.79           H  
ATOM   4397  HE1 TYR A 281     -11.468  69.689 -43.240  1.00  0.79           H  
ATOM   4398  HE2 TYR A 281      -9.844  65.718 -43.020  1.00  0.79           H  
ATOM   4399  HH  TYR A 281     -10.972  68.432 -45.027  1.00  0.79           H  
ATOM   4400  N   ALA A 282     -11.955  66.297 -36.404  1.00  0.76           N  
ATOM   4401  CA  ALA A 282     -11.629  66.246 -34.975  1.00  0.76           C  
ATOM   4402  C   ALA A 282     -10.475  65.292 -34.754  1.00  0.76           C  
ATOM   4403  O   ALA A 282     -10.427  64.189 -35.303  1.00  0.76           O  
ATOM   4404  CB  ALA A 282     -12.838  65.886 -34.127  1.00  0.76           C  
ATOM   4405  H   ALA A 282     -11.903  65.462 -36.984  1.00  0.76           H  
ATOM   4406  HA  ALA A 282     -11.280  67.206 -34.670  1.00  0.76           H  
ATOM   4407 1HB  ALA A 282     -12.548  65.894 -33.081  1.00  0.76           H  
ATOM   4408 2HB  ALA A 282     -13.609  66.625 -34.280  1.00  0.76           H  
ATOM   4409 3HB  ALA A 282     -13.213  64.923 -34.381  1.00  0.76           H  
ATOM   4410  N   THR A 283      -9.527  65.729 -33.932  1.00  0.73           N  
ATOM   4411  CA  THR A 283      -8.320  64.957 -33.701  1.00  0.73           C  
ATOM   4412  C   THR A 283      -8.204  64.522 -32.262  1.00  0.73           C  
ATOM   4413  O   THR A 283      -8.708  65.170 -31.353  1.00  0.73           O  
ATOM   4414  CB  THR A 283      -7.092  65.807 -34.082  1.00  0.73           C  
ATOM   4415  OG1 THR A 283      -7.048  66.985 -33.250  1.00  0.73           O  
ATOM   4416  CG2 THR A 283      -7.179  66.225 -35.541  1.00  0.73           C  
ATOM   4417  H   THR A 283      -9.625  66.637 -33.474  1.00  0.73           H  
ATOM   4418  HA  THR A 283      -8.342  64.064 -34.326  1.00  0.73           H  
ATOM   4419  HB  THR A 283      -6.182  65.228 -33.925  1.00  0.73           H  
ATOM   4420  HG1 THR A 283      -7.935  67.393 -33.192  1.00  0.73           H  
ATOM   4421 1HG2 THR A 283      -6.311  66.827 -35.799  1.00  0.73           H  
ATOM   4422 2HG2 THR A 283      -7.199  65.333 -36.162  1.00  0.73           H  
ATOM   4423 3HG2 THR A 283      -8.077  66.801 -35.707  1.00  0.73           H  
ATOM   4424  N   PHE A 284      -7.515  63.431 -32.036  1.00  0.73           N  
ATOM   4425  CA  PHE A 284      -7.403  62.926 -30.682  1.00  0.73           C  
ATOM   4426  C   PHE A 284      -6.653  63.838 -29.722  1.00  0.73           C  
ATOM   4427  O   PHE A 284      -5.560  64.315 -30.033  1.00  0.73           O  
ATOM   4428  CB  PHE A 284      -6.749  61.572 -30.723  1.00  0.73           C  
ATOM   4429  CG  PHE A 284      -6.591  60.969 -29.426  1.00  0.73           C  
ATOM   4430  CD1 PHE A 284      -7.663  60.419 -28.791  1.00  0.73           C  
ATOM   4431  CD2 PHE A 284      -5.343  60.928 -28.828  1.00  0.73           C  
ATOM   4432  CE1 PHE A 284      -7.495  59.836 -27.586  1.00  0.73           C  
ATOM   4433  CE2 PHE A 284      -5.177  60.338 -27.616  1.00  0.73           C  
ATOM   4434  CZ  PHE A 284      -6.254  59.787 -27.000  1.00  0.73           C  
ATOM   4435  H   PHE A 284      -7.091  62.925 -32.804  1.00  0.73           H  
ATOM   4436  HA  PHE A 284      -8.411  62.790 -30.290  1.00  0.73           H  
ATOM   4437 1HB  PHE A 284      -7.345  60.898 -31.339  1.00  0.73           H  
ATOM   4438 2HB  PHE A 284      -5.766  61.648 -31.186  1.00  0.73           H  
ATOM   4439  HD1 PHE A 284      -8.648  60.460 -29.265  1.00  0.73           H  
ATOM   4440  HD2 PHE A 284      -4.492  61.370 -29.345  1.00  0.73           H  
ATOM   4441  HE1 PHE A 284      -8.339  59.415 -27.080  1.00  0.73           H  
ATOM   4442  HE2 PHE A 284      -4.196  60.304 -27.148  1.00  0.73           H  
ATOM   4443  HZ  PHE A 284      -6.134  59.319 -26.048  1.00  0.73           H  
ATOM   4444  N   GLU A 285      -7.246  64.052 -28.544  1.00  0.73           N  
ATOM   4445  CA  GLU A 285      -6.637  64.840 -27.478  1.00  0.73           C  
ATOM   4446  C   GLU A 285      -6.280  63.999 -26.244  1.00  0.73           C  
ATOM   4447  O   GLU A 285      -5.206  64.175 -25.664  1.00  0.73           O  
ATOM   4448  CB  GLU A 285      -7.571  65.982 -27.048  1.00  0.73           C  
ATOM   4449  CG  GLU A 285      -6.971  66.917 -25.971  1.00  0.73           C  
ATOM   4450  CD  GLU A 285      -7.822  68.142 -25.654  1.00  0.73           C  
ATOM   4451  OE1 GLU A 285      -8.961  67.973 -25.288  1.00  0.73           O  
ATOM   4452  OE2 GLU A 285      -7.326  69.248 -25.773  1.00  0.73           O  
ATOM   4453  H   GLU A 285      -8.160  63.646 -28.390  1.00  0.73           H  
ATOM   4454  HA  GLU A 285      -5.716  65.275 -27.862  1.00  0.73           H  
ATOM   4455 1HB  GLU A 285      -7.835  66.587 -27.918  1.00  0.73           H  
ATOM   4456 2HB  GLU A 285      -8.497  65.559 -26.651  1.00  0.73           H  
ATOM   4457 1HG  GLU A 285      -6.839  66.340 -25.053  1.00  0.73           H  
ATOM   4458 2HG  GLU A 285      -5.986  67.242 -26.303  1.00  0.73           H  
ATOM   4459  N   LYS A 286      -7.182  63.105 -25.817  1.00  0.74           N  
ATOM   4460  CA  LYS A 286      -6.904  62.331 -24.594  1.00  0.74           C  
ATOM   4461  C   LYS A 286      -7.741  61.068 -24.407  1.00  0.74           C  
ATOM   4462  O   LYS A 286      -8.804  60.897 -25.007  1.00  0.74           O  
ATOM   4463  CB  LYS A 286      -7.077  63.180 -23.331  1.00  0.74           C  
ATOM   4464  CG  LYS A 286      -8.499  63.619 -23.044  1.00  0.74           C  
ATOM   4465  CD  LYS A 286      -8.575  64.412 -21.756  1.00  0.74           C  
ATOM   4466  CE  LYS A 286      -8.297  63.505 -20.555  1.00  0.74           C  
ATOM   4467  NZ  LYS A 286      -8.475  64.213 -19.259  1.00  0.74           N  
ATOM   4468  H   LYS A 286      -8.044  62.982 -26.347  1.00  0.74           H  
ATOM   4469  HA  LYS A 286      -5.862  62.013 -24.640  1.00  0.74           H  
ATOM   4470 1HB  LYS A 286      -6.736  62.609 -22.467  1.00  0.74           H  
ATOM   4471 2HB  LYS A 286      -6.456  64.073 -23.394  1.00  0.74           H  
ATOM   4472 1HG  LYS A 286      -8.838  64.253 -23.860  1.00  0.74           H  
ATOM   4473 2HG  LYS A 286      -9.149  62.744 -22.973  1.00  0.74           H  
ATOM   4474 1HD  LYS A 286      -7.847  65.223 -21.777  1.00  0.74           H  
ATOM   4475 2HD  LYS A 286      -9.574  64.839 -21.653  1.00  0.74           H  
ATOM   4476 1HE  LYS A 286      -8.974  62.658 -20.589  1.00  0.74           H  
ATOM   4477 2HE  LYS A 286      -7.274  63.137 -20.620  1.00  0.74           H  
ATOM   4478 1HZ  LYS A 286      -8.279  63.571 -18.504  1.00  0.74           H  
ATOM   4479 2HZ  LYS A 286      -7.840  64.996 -19.212  1.00  0.74           H  
ATOM   4480 3HZ  LYS A 286      -9.424  64.542 -19.184  1.00  0.74           H  
ATOM   4481  N   GLU A 287      -7.273  60.185 -23.526  1.00  0.76           N  
ATOM   4482  CA  GLU A 287      -8.065  59.013 -23.165  1.00  0.76           C  
ATOM   4483  C   GLU A 287      -8.843  59.357 -21.899  1.00  0.76           C  
ATOM   4484  O   GLU A 287      -8.334  60.083 -21.037  1.00  0.76           O  
ATOM   4485  CB  GLU A 287      -7.171  57.792 -22.897  1.00  0.76           C  
ATOM   4486  CG  GLU A 287      -6.309  57.324 -24.082  1.00  0.76           C  
ATOM   4487  CD  GLU A 287      -5.490  56.067 -23.808  1.00  0.76           C  
ATOM   4488  OE1 GLU A 287      -5.513  55.591 -22.702  1.00  0.76           O  
ATOM   4489  OE2 GLU A 287      -4.838  55.588 -24.727  1.00  0.76           O  
ATOM   4490  H   GLU A 287      -6.379  60.343 -23.081  1.00  0.76           H  
ATOM   4491  HA  GLU A 287      -8.775  58.784 -23.962  1.00  0.76           H  
ATOM   4492 1HB  GLU A 287      -6.504  58.011 -22.065  1.00  0.76           H  
ATOM   4493 2HB  GLU A 287      -7.799  56.952 -22.598  1.00  0.76           H  
ATOM   4494 1HG  GLU A 287      -6.936  57.164 -24.938  1.00  0.76           H  
ATOM   4495 2HG  GLU A 287      -5.615  58.120 -24.314  1.00  0.76           H  
ATOM   4496  N   LEU A 288     -10.057  58.832 -21.768  1.00  0.77           N  
ATOM   4497  CA  LEU A 288     -10.835  59.068 -20.555  1.00  0.77           C  
ATOM   4498  C   LEU A 288     -11.901  58.013 -20.306  1.00  0.77           C  
ATOM   4499  O   LEU A 288     -12.272  57.274 -21.210  1.00  0.77           O  
ATOM   4500  CB  LEU A 288     -11.505  60.436 -20.622  1.00  0.77           C  
ATOM   4501  CG  LEU A 288     -12.639  60.572 -21.569  1.00  0.77           C  
ATOM   4502  CD1 LEU A 288     -13.370  61.818 -21.225  1.00  0.77           C  
ATOM   4503  CD2 LEU A 288     -12.119  60.630 -22.985  1.00  0.77           C  
ATOM   4504  H   LEU A 288     -10.445  58.269 -22.526  1.00  0.77           H  
ATOM   4505  HA  LEU A 288     -10.151  59.057 -19.709  1.00  0.77           H  
ATOM   4506 1HB  LEU A 288     -11.879  60.685 -19.631  1.00  0.77           H  
ATOM   4507 2HB  LEU A 288     -10.764  61.173 -20.902  1.00  0.77           H  
ATOM   4508  HG  LEU A 288     -13.315  59.728 -21.462  1.00  0.77           H  
ATOM   4509 1HD1 LEU A 288     -14.200  61.930 -21.889  1.00  0.77           H  
ATOM   4510 2HD1 LEU A 288     -13.735  61.756 -20.201  1.00  0.77           H  
ATOM   4511 3HD1 LEU A 288     -12.705  62.673 -21.325  1.00  0.77           H  
ATOM   4512 1HD2 LEU A 288     -12.954  60.748 -23.682  1.00  0.77           H  
ATOM   4513 2HD2 LEU A 288     -11.444  61.471 -23.075  1.00  0.77           H  
ATOM   4514 3HD2 LEU A 288     -11.587  59.727 -23.216  1.00  0.77           H  
ATOM   4515  N   ASP A 289     -12.390  57.948 -19.073  1.00  0.79           N  
ATOM   4516  CA  ASP A 289     -13.514  57.080 -18.736  1.00  0.79           C  
ATOM   4517  C   ASP A 289     -14.784  57.917 -18.536  1.00  0.79           C  
ATOM   4518  O   ASP A 289     -14.795  58.826 -17.702  1.00  0.79           O  
ATOM   4519  CB  ASP A 289     -13.228  56.273 -17.467  1.00  0.79           C  
ATOM   4520  CG  ASP A 289     -12.080  55.253 -17.604  1.00  0.79           C  
ATOM   4521  OD1 ASP A 289     -11.684  54.946 -18.704  1.00  0.79           O  
ATOM   4522  OD2 ASP A 289     -11.606  54.805 -16.588  1.00  0.79           O  
ATOM   4523  H   ASP A 289     -12.008  58.552 -18.359  1.00  0.79           H  
ATOM   4524  HA  ASP A 289     -13.690  56.391 -19.559  1.00  0.79           H  
ATOM   4525 1HB  ASP A 289     -12.997  56.954 -16.649  1.00  0.79           H  
ATOM   4526 2HB  ASP A 289     -14.132  55.728 -17.190  1.00  0.79           H  
ATOM   4527  N   VAL A 290     -15.835  57.634 -19.299  1.00  0.80           N  
ATOM   4528  CA  VAL A 290     -17.088  58.379 -19.164  1.00  0.80           C  
ATOM   4529  C   VAL A 290     -18.149  57.458 -18.602  1.00  0.80           C  
ATOM   4530  O   VAL A 290     -18.477  56.445 -19.213  1.00  0.80           O  
ATOM   4531  CB  VAL A 290     -17.572  58.907 -20.524  1.00  0.80           C  
ATOM   4532  CG1 VAL A 290     -18.901  59.666 -20.371  1.00  0.80           C  
ATOM   4533  CG2 VAL A 290     -16.509  59.794 -21.152  1.00  0.80           C  
ATOM   4534  H   VAL A 290     -15.766  56.871 -19.973  1.00  0.80           H  
ATOM   4535  HA  VAL A 290     -16.939  59.216 -18.483  1.00  0.80           H  
ATOM   4536  HB  VAL A 290     -17.754  58.079 -21.163  1.00  0.80           H  
ATOM   4537 1HG1 VAL A 290     -19.238  60.011 -21.344  1.00  0.80           H  
ATOM   4538 2HG1 VAL A 290     -19.655  59.006 -19.946  1.00  0.80           H  
ATOM   4539 3HG1 VAL A 290     -18.759  60.523 -19.716  1.00  0.80           H  
ATOM   4540 1HG2 VAL A 290     -16.854  60.146 -22.124  1.00  0.80           H  
ATOM   4541 2HG2 VAL A 290     -16.314  60.651 -20.509  1.00  0.80           H  
ATOM   4542 3HG2 VAL A 290     -15.596  59.219 -21.280  1.00  0.80           H  
ATOM   4543  N   LYS A 291     -18.650  57.761 -17.410  1.00  0.81           N  
ATOM   4544  CA  LYS A 291     -19.641  56.890 -16.780  1.00  0.81           C  
ATOM   4545  C   LYS A 291     -19.179  55.433 -16.690  1.00  0.81           C  
ATOM   4546  O   LYS A 291     -19.967  54.504 -16.852  1.00  0.81           O  
ATOM   4547  CB  LYS A 291     -20.975  57.007 -17.505  1.00  0.81           C  
ATOM   4548  CG  LYS A 291     -21.583  58.390 -17.461  1.00  0.81           C  
ATOM   4549  CD  LYS A 291     -21.995  58.665 -16.051  1.00  0.81           C  
ATOM   4550  CE  LYS A 291     -22.753  59.952 -15.884  1.00  0.81           C  
ATOM   4551  NZ  LYS A 291     -23.237  60.077 -14.477  1.00  0.81           N  
ATOM   4552  H   LYS A 291     -18.345  58.604 -16.943  1.00  0.81           H  
ATOM   4553  HA  LYS A 291     -19.793  57.240 -15.758  1.00  0.81           H  
ATOM   4554 1HB  LYS A 291     -20.878  56.704 -18.547  1.00  0.81           H  
ATOM   4555 2HB  LYS A 291     -21.692  56.337 -17.036  1.00  0.81           H  
ATOM   4556 1HG  LYS A 291     -20.870  59.141 -17.790  1.00  0.81           H  
ATOM   4557 2HG  LYS A 291     -22.462  58.445 -18.083  1.00  0.81           H  
ATOM   4558 1HD  LYS A 291     -22.633  57.847 -15.708  1.00  0.81           H  
ATOM   4559 2HD  LYS A 291     -21.112  58.696 -15.417  1.00  0.81           H  
ATOM   4560 1HE  LYS A 291     -22.111  60.795 -16.122  1.00  0.81           H  
ATOM   4561 2HE  LYS A 291     -23.614  59.956 -16.561  1.00  0.81           H  
ATOM   4562 1HZ  LYS A 291     -23.764  60.922 -14.358  1.00  0.81           H  
ATOM   4563 2HZ  LYS A 291     -23.849  59.249 -14.298  1.00  0.81           H  
ATOM   4564 3HZ  LYS A 291     -22.464  60.066 -13.838  1.00  0.81           H  
ATOM   4565  N   GLY A 292     -17.889  55.251 -16.403  1.00  0.80           N  
ATOM   4566  CA  GLY A 292     -17.271  53.939 -16.255  1.00  0.80           C  
ATOM   4567  C   GLY A 292     -16.823  53.289 -17.573  1.00  0.80           C  
ATOM   4568  O   GLY A 292     -16.227  52.210 -17.549  1.00  0.80           O  
ATOM   4569  H   GLY A 292     -17.314  56.071 -16.284  1.00  0.80           H  
ATOM   4570 1HA  GLY A 292     -16.411  54.029 -15.593  1.00  0.80           H  
ATOM   4571 2HA  GLY A 292     -17.975  53.275 -15.756  1.00  0.80           H  
ATOM   4572  N   ILE A 293     -17.068  53.939 -18.711  1.00  0.78           N  
ATOM   4573  CA  ILE A 293     -16.702  53.362 -19.998  1.00  0.78           C  
ATOM   4574  C   ILE A 293     -15.501  54.071 -20.656  1.00  0.78           C  
ATOM   4575  O   ILE A 293     -15.542  55.288 -20.848  1.00  0.78           O  
ATOM   4576  CB  ILE A 293     -17.880  53.446 -20.970  1.00  0.78           C  
ATOM   4577  CG1 ILE A 293     -19.074  52.707 -20.445  1.00  0.78           C  
ATOM   4578  CG2 ILE A 293     -17.493  52.876 -22.303  1.00  0.78           C  
ATOM   4579  CD1 ILE A 293     -20.300  52.950 -21.271  1.00  0.78           C  
ATOM   4580  H   ILE A 293     -17.567  54.828 -18.701  1.00  0.78           H  
ATOM   4581  HA  ILE A 293     -16.505  52.311 -19.843  1.00  0.78           H  
ATOM   4582  HB  ILE A 293     -18.168  54.480 -21.075  1.00  0.78           H  
ATOM   4583 1HG1 ILE A 293     -18.861  51.639 -20.438  1.00  0.78           H  
ATOM   4584 2HG1 ILE A 293     -19.282  53.029 -19.419  1.00  0.78           H  
ATOM   4585 1HG2 ILE A 293     -18.338  52.965 -22.963  1.00  0.78           H  
ATOM   4586 2HG2 ILE A 293     -16.653  53.423 -22.712  1.00  0.78           H  
ATOM   4587 3HG2 ILE A 293     -17.219  51.829 -22.195  1.00  0.78           H  
ATOM   4588 1HD1 ILE A 293     -21.112  52.392 -20.842  1.00  0.78           H  
ATOM   4589 2HD1 ILE A 293     -20.544  54.013 -21.267  1.00  0.78           H  
ATOM   4590 3HD1 ILE A 293     -20.129  52.620 -22.294  1.00  0.78           H  
ATOM   4591  N   PRO A 294     -14.385  53.376 -20.932  1.00  0.76           N  
ATOM   4592  CA  PRO A 294     -13.214  53.927 -21.592  1.00  0.76           C  
ATOM   4593  C   PRO A 294     -13.611  54.547 -22.912  1.00  0.76           C  
ATOM   4594  O   PRO A 294     -14.420  53.982 -23.649  1.00  0.76           O  
ATOM   4595  CB  PRO A 294     -12.319  52.704 -21.777  1.00  0.76           C  
ATOM   4596  CG  PRO A 294     -12.724  51.778 -20.654  1.00  0.76           C  
ATOM   4597  CD  PRO A 294     -14.222  51.973 -20.503  1.00  0.76           C  
ATOM   4598  HA  PRO A 294     -12.735  54.672 -20.934  1.00  0.76           H  
ATOM   4599 1HB  PRO A 294     -12.482  52.273 -22.775  1.00  0.76           H  
ATOM   4600 2HB  PRO A 294     -11.264  53.008 -21.723  1.00  0.76           H  
ATOM   4601 1HG  PRO A 294     -12.440  50.741 -20.881  1.00  0.76           H  
ATOM   4602 2HG  PRO A 294     -12.180  52.067 -19.733  1.00  0.76           H  
ATOM   4603 1HD  PRO A 294     -14.786  51.287 -21.154  1.00  0.76           H  
ATOM   4604 2HD  PRO A 294     -14.459  51.850 -19.432  1.00  0.76           H  
ATOM   4605  N   ALA A 295     -13.012  55.674 -23.237  1.00  0.73           N  
ATOM   4606  CA  ALA A 295     -13.334  56.393 -24.450  1.00  0.73           C  
ATOM   4607  C   ALA A 295     -12.187  57.236 -24.946  1.00  0.73           C  
ATOM   4608  O   ALA A 295     -11.243  57.546 -24.210  1.00  0.73           O  
ATOM   4609  CB  ALA A 295     -14.519  57.277 -24.190  1.00  0.73           C  
ATOM   4610  H   ALA A 295     -12.376  56.098 -22.573  1.00  0.73           H  
ATOM   4611  HA  ALA A 295     -13.582  55.671 -25.222  1.00  0.73           H  
ATOM   4612 1HB  ALA A 295     -14.800  57.800 -25.100  1.00  0.73           H  
ATOM   4613 2HB  ALA A 295     -15.308  56.640 -23.869  1.00  0.73           H  
ATOM   4614 3HB  ALA A 295     -14.276  58.000 -23.410  1.00  0.73           H  
ATOM   4615  N   TYR A 296     -12.269  57.620 -26.206  1.00  0.71           N  
ATOM   4616  CA  TYR A 296     -11.271  58.526 -26.725  1.00  0.71           C  
ATOM   4617  C   TYR A 296     -11.896  59.897 -26.943  1.00  0.71           C  
ATOM   4618  O   TYR A 296     -12.990  59.990 -27.508  1.00  0.71           O  
ATOM   4619  CB  TYR A 296     -10.713  57.991 -28.034  1.00  0.71           C  
ATOM   4620  CG  TYR A 296      -9.950  56.682 -27.950  1.00  0.71           C  
ATOM   4621  CD1 TYR A 296     -10.377  55.593 -28.694  1.00  0.71           C  
ATOM   4622  CD2 TYR A 296      -8.861  56.547 -27.115  1.00  0.71           C  
ATOM   4623  CE1 TYR A 296      -9.688  54.399 -28.619  1.00  0.71           C  
ATOM   4624  CE2 TYR A 296      -8.183  55.352 -27.038  1.00  0.71           C  
ATOM   4625  CZ  TYR A 296      -8.589  54.284 -27.791  1.00  0.71           C  
ATOM   4626  OH  TYR A 296      -7.907  53.091 -27.718  1.00  0.71           O  
ATOM   4627  H   TYR A 296     -13.047  57.300 -26.786  1.00  0.71           H  
ATOM   4628  HA  TYR A 296     -10.463  58.637 -26.003  1.00  0.71           H  
ATOM   4629 1HB  TYR A 296     -11.546  57.808 -28.688  1.00  0.71           H  
ATOM   4630 2HB  TYR A 296     -10.087  58.731 -28.509  1.00  0.71           H  
ATOM   4631  HD1 TYR A 296     -11.246  55.678 -29.353  1.00  0.71           H  
ATOM   4632  HD2 TYR A 296      -8.535  57.379 -26.514  1.00  0.71           H  
ATOM   4633  HE1 TYR A 296     -10.014  53.548 -29.213  1.00  0.71           H  
ATOM   4634  HE2 TYR A 296      -7.319  55.256 -26.376  1.00  0.71           H  
ATOM   4635  HH  TYR A 296      -7.212  53.162 -27.055  1.00  0.71           H  
ATOM   4636  N   ARG A 297     -11.212  60.957 -26.496  1.00  0.70           N  
ATOM   4637  CA  ARG A 297     -11.690  62.323 -26.700  1.00  0.70           C  
ATOM   4638  C   ARG A 297     -11.028  62.973 -27.886  1.00  0.70           C  
ATOM   4639  O   ARG A 297      -9.793  63.068 -27.936  1.00  0.70           O  
ATOM   4640  CB  ARG A 297     -11.463  63.231 -25.505  1.00  0.70           C  
ATOM   4641  CG  ARG A 297     -11.878  64.686 -25.788  1.00  0.70           C  
ATOM   4642  CD  ARG A 297     -11.955  65.531 -24.571  1.00  0.70           C  
ATOM   4643  NE  ARG A 297     -13.068  65.141 -23.747  1.00  0.70           N  
ATOM   4644  CZ  ARG A 297     -13.400  65.680 -22.565  1.00  0.70           C  
ATOM   4645  NH1 ARG A 297     -12.689  66.670 -22.052  1.00  0.70           N  
ATOM   4646  NH2 ARG A 297     -14.448  65.209 -21.921  1.00  0.70           N  
ATOM   4647  H   ARG A 297     -10.332  60.827 -26.005  1.00  0.70           H  
ATOM   4648  HA  ARG A 297     -12.759  62.287 -26.869  1.00  0.70           H  
ATOM   4649 1HB  ARG A 297     -12.072  62.907 -24.681  1.00  0.70           H  
ATOM   4650 2HB  ARG A 297     -10.427  63.198 -25.205  1.00  0.70           H  
ATOM   4651 1HG  ARG A 297     -11.171  65.141 -26.479  1.00  0.70           H  
ATOM   4652 2HG  ARG A 297     -12.872  64.665 -26.244  1.00  0.70           H  
ATOM   4653 1HD  ARG A 297     -11.041  65.430 -23.992  1.00  0.70           H  
ATOM   4654 2HD  ARG A 297     -12.090  66.573 -24.862  1.00  0.70           H  
ATOM   4655  HE  ARG A 297     -13.667  64.379 -24.104  1.00  0.70           H  
ATOM   4656 1HH1 ARG A 297     -11.889  67.030 -22.554  1.00  0.70           H  
ATOM   4657 2HH1 ARG A 297     -12.952  67.071 -21.164  1.00  0.70           H  
ATOM   4658 1HH2 ARG A 297     -14.996  64.425 -22.344  1.00  0.70           H  
ATOM   4659 2HH2 ARG A 297     -14.715  65.594 -21.038  1.00  0.70           H  
ATOM   4660  N   PHE A 298     -11.856  63.470 -28.799  1.00  0.71           N  
ATOM   4661  CA  PHE A 298     -11.403  64.132 -30.004  1.00  0.71           C  
ATOM   4662  C   PHE A 298     -11.854  65.598 -30.025  1.00  0.71           C  
ATOM   4663  O   PHE A 298     -12.986  65.911 -29.658  1.00  0.71           O  
ATOM   4664  CB  PHE A 298     -11.994  63.408 -31.200  1.00  0.71           C  
ATOM   4665  CG  PHE A 298     -11.585  61.970 -31.354  1.00  0.71           C  
ATOM   4666  CD1 PHE A 298     -12.271  60.983 -30.667  1.00  0.71           C  
ATOM   4667  CD2 PHE A 298     -10.566  61.590 -32.210  1.00  0.71           C  
ATOM   4668  CE1 PHE A 298     -11.945  59.661 -30.824  1.00  0.71           C  
ATOM   4669  CE2 PHE A 298     -10.231  60.255 -32.360  1.00  0.71           C  
ATOM   4670  CZ  PHE A 298     -10.921  59.290 -31.666  1.00  0.71           C  
ATOM   4671  H   PHE A 298     -12.853  63.329 -28.660  1.00  0.71           H  
ATOM   4672  HA  PHE A 298     -10.323  64.091 -30.032  1.00  0.71           H  
ATOM   4673 1HB  PHE A 298     -13.081  63.445 -31.139  1.00  0.71           H  
ATOM   4674 2HB  PHE A 298     -11.698  63.928 -32.102  1.00  0.71           H  
ATOM   4675  HD1 PHE A 298     -13.093  61.266 -29.995  1.00  0.71           H  
ATOM   4676  HD2 PHE A 298     -10.032  62.349 -32.774  1.00  0.71           H  
ATOM   4677  HE1 PHE A 298     -12.508  58.909 -30.282  1.00  0.71           H  
ATOM   4678  HE2 PHE A 298      -9.424  59.959 -33.035  1.00  0.71           H  
ATOM   4679  HZ  PHE A 298     -10.659  58.237 -31.791  1.00  0.71           H  
ATOM   4680  N   VAL A 299     -10.966  66.495 -30.454  1.00  0.74           N  
ATOM   4681  CA  VAL A 299     -11.229  67.938 -30.529  1.00  0.74           C  
ATOM   4682  C   VAL A 299     -10.876  68.502 -31.919  1.00  0.74           C  
ATOM   4683  O   VAL A 299      -9.812  68.162 -32.445  1.00  0.74           O  
ATOM   4684  CB  VAL A 299     -10.394  68.673 -29.446  1.00  0.74           C  
ATOM   4685  CG1 VAL A 299     -10.575  70.181 -29.536  1.00  0.74           C  
ATOM   4686  CG2 VAL A 299     -10.827  68.189 -28.070  1.00  0.74           C  
ATOM   4687  H   VAL A 299     -10.057  66.145 -30.744  1.00  0.74           H  
ATOM   4688  HA  VAL A 299     -12.273  68.099 -30.289  1.00  0.74           H  
ATOM   4689  HB  VAL A 299      -9.336  68.456 -29.597  1.00  0.74           H  
ATOM   4690 1HG1 VAL A 299      -9.972  70.662 -28.766  1.00  0.74           H  
ATOM   4691 2HG1 VAL A 299     -10.254  70.532 -30.510  1.00  0.74           H  
ATOM   4692 3HG1 VAL A 299     -11.603  70.444 -29.387  1.00  0.74           H  
ATOM   4693 1HG2 VAL A 299     -10.239  68.699 -27.311  1.00  0.74           H  
ATOM   4694 2HG2 VAL A 299     -11.876  68.420 -27.932  1.00  0.74           H  
ATOM   4695 3HG2 VAL A 299     -10.671  67.120 -27.977  1.00  0.74           H  
ATOM   4696  N   PRO A 300     -11.731  69.319 -32.565  1.00  0.77           N  
ATOM   4697  CA  PRO A 300     -11.437  69.970 -33.823  1.00  0.77           C  
ATOM   4698  C   PRO A 300     -10.141  70.766 -33.770  1.00  0.77           C  
ATOM   4699  O   PRO A 300      -9.910  71.497 -32.811  1.00  0.77           O  
ATOM   4700  CB  PRO A 300     -12.663  70.872 -34.021  1.00  0.77           C  
ATOM   4701  CG  PRO A 300     -13.761  70.126 -33.333  1.00  0.77           C  
ATOM   4702  CD  PRO A 300     -13.108  69.522 -32.103  1.00  0.77           C  
ATOM   4703  HA  PRO A 300     -11.416  69.235 -34.576  1.00  0.77           H  
ATOM   4704 1HB  PRO A 300     -12.478  71.869 -33.605  1.00  0.77           H  
ATOM   4705 2HB  PRO A 300     -12.853  70.998 -35.098  1.00  0.77           H  
ATOM   4706 1HG  PRO A 300     -14.586  70.805 -33.118  1.00  0.77           H  
ATOM   4707 2HG  PRO A 300     -14.158  69.358 -34.017  1.00  0.77           H  
ATOM   4708 1HD  PRO A 300     -13.125  70.235 -31.286  1.00  0.77           H  
ATOM   4709 2HD  PRO A 300     -13.615  68.573 -31.869  1.00  0.77           H  
ATOM   4710  N   PRO A 301      -9.270  70.633 -34.781  1.00  0.80           N  
ATOM   4711  CA  PRO A 301      -8.019  71.333 -34.899  1.00  0.80           C  
ATOM   4712  C   PRO A 301      -8.301  72.773 -35.260  1.00  0.80           C  
ATOM   4713  O   PRO A 301      -9.310  73.073 -35.904  1.00  0.80           O  
ATOM   4714  CB  PRO A 301      -7.300  70.560 -36.011  1.00  0.80           C  
ATOM   4715  CG  PRO A 301      -8.400  70.006 -36.868  1.00  0.80           C  
ATOM   4716  CD  PRO A 301      -9.532  69.697 -35.896  1.00  0.80           C  
ATOM   4717  HA  PRO A 301      -7.473  71.266 -33.947  1.00  0.80           H  
ATOM   4718 1HB  PRO A 301      -6.618  71.224 -36.562  1.00  0.80           H  
ATOM   4719 2HB  PRO A 301      -6.677  69.766 -35.566  1.00  0.80           H  
ATOM   4720 1HG  PRO A 301      -8.665  70.728 -37.645  1.00  0.80           H  
ATOM   4721 2HG  PRO A 301      -8.042  69.106 -37.392  1.00  0.80           H  
ATOM   4722 1HD  PRO A 301     -10.477  69.916 -36.383  1.00  0.80           H  
ATOM   4723 2HD  PRO A 301      -9.466  68.660 -35.553  1.00  0.80           H  
ATOM   4724  N   SER A 302      -7.350  73.660 -34.986  1.00  0.83           N  
ATOM   4725  CA  SER A 302      -7.496  75.058 -35.398  1.00  0.83           C  
ATOM   4726  C   SER A 302      -7.594  75.191 -36.917  1.00  0.83           C  
ATOM   4727  O   SER A 302      -8.175  76.147 -37.441  1.00  0.83           O  
ATOM   4728  CB  SER A 302      -6.337  75.878 -34.869  1.00  0.83           C  
ATOM   4729  OG  SER A 302      -5.125  75.480 -35.454  1.00  0.83           O  
ATOM   4730  H   SER A 302      -6.532  73.379 -34.462  1.00  0.83           H  
ATOM   4731  HA  SER A 302      -8.415  75.443 -34.967  1.00  0.83           H  
ATOM   4732 1HB  SER A 302      -6.520  76.933 -35.080  1.00  0.83           H  
ATOM   4733 2HB  SER A 302      -6.280  75.769 -33.787  1.00  0.83           H  
ATOM   4734  HG  SER A 302      -5.224  75.626 -36.398  1.00  0.83           H  
ATOM   4735  N   GLU A 303      -7.141  74.154 -37.612  1.00  0.84           N  
ATOM   4736  CA  GLU A 303      -7.156  74.073 -39.056  1.00  0.84           C  
ATOM   4737  C   GLU A 303      -8.573  74.182 -39.603  1.00  0.84           C  
ATOM   4738  O   GLU A 303      -8.730  74.554 -40.759  1.00  0.84           O  
ATOM   4739  CB  GLU A 303      -6.518  72.767 -39.520  1.00  0.84           C  
ATOM   4740  CG  GLU A 303      -5.016  72.692 -39.279  1.00  0.84           C  
ATOM   4741  CD  GLU A 303      -4.403  71.370 -39.697  1.00  0.84           C  
ATOM   4742  OE1 GLU A 303      -5.136  70.478 -40.055  1.00  0.84           O  
ATOM   4743  OE2 GLU A 303      -3.200  71.259 -39.651  1.00  0.84           O  
ATOM   4744  H   GLU A 303      -6.721  73.399 -37.094  1.00  0.84           H  
ATOM   4745  HA  GLU A 303      -6.570  74.899 -39.453  1.00  0.84           H  
ATOM   4746 1HB  GLU A 303      -6.983  71.933 -39.003  1.00  0.84           H  
ATOM   4747 2HB  GLU A 303      -6.697  72.629 -40.583  1.00  0.84           H  
ATOM   4748 1HG  GLU A 303      -4.534  73.497 -39.835  1.00  0.84           H  
ATOM   4749 2HG  GLU A 303      -4.828  72.856 -38.218  1.00  0.84           H  
ATOM   4750  N   VAL A 304      -9.592  73.817 -38.805  1.00  0.85           N  
ATOM   4751  CA  VAL A 304     -10.987  73.913 -39.233  1.00  0.85           C  
ATOM   4752  C   VAL A 304     -11.416  75.353 -39.460  1.00  0.85           C  
ATOM   4753  O   VAL A 304     -12.181  75.624 -40.380  1.00  0.85           O  
ATOM   4754  CB  VAL A 304     -11.957  73.294 -38.202  1.00  0.85           C  
ATOM   4755  CG1 VAL A 304     -13.422  73.613 -38.589  1.00  0.85           C  
ATOM   4756  CG2 VAL A 304     -11.754  71.799 -38.156  1.00  0.85           C  
ATOM   4757  H   VAL A 304      -9.398  73.509 -37.851  1.00  0.85           H  
ATOM   4758  HA  VAL A 304     -11.090  73.371 -40.172  1.00  0.85           H  
ATOM   4759  HB  VAL A 304     -11.758  73.725 -37.217  1.00  0.85           H  
ATOM   4760 1HG1 VAL A 304     -14.086  73.181 -37.853  1.00  0.85           H  
ATOM   4761 2HG1 VAL A 304     -13.565  74.693 -38.615  1.00  0.85           H  
ATOM   4762 3HG1 VAL A 304     -13.645  73.193 -39.571  1.00  0.85           H  
ATOM   4763 1HG2 VAL A 304     -12.422  71.352 -37.423  1.00  0.85           H  
ATOM   4764 2HG2 VAL A 304     -11.951  71.377 -39.134  1.00  0.85           H  
ATOM   4765 3HG2 VAL A 304     -10.733  71.616 -37.879  1.00  0.85           H  
ATOM   4766  N   PHE A 305     -10.992  76.256 -38.570  1.00  0.85           N  
ATOM   4767  CA  PHE A 305     -11.396  77.655 -38.651  1.00  0.85           C  
ATOM   4768  C   PHE A 305     -10.259  78.575 -39.096  1.00  0.85           C  
ATOM   4769  O   PHE A 305     -10.444  79.783 -39.233  1.00  0.85           O  
ATOM   4770  CB  PHE A 305     -11.904  78.144 -37.308  1.00  0.85           C  
ATOM   4771  CG  PHE A 305     -13.140  77.521 -36.763  1.00  0.85           C  
ATOM   4772  CD1 PHE A 305     -13.071  76.368 -36.011  1.00  0.85           C  
ATOM   4773  CD2 PHE A 305     -14.374  78.135 -36.931  1.00  0.85           C  
ATOM   4774  CE1 PHE A 305     -14.209  75.821 -35.460  1.00  0.85           C  
ATOM   4775  CE2 PHE A 305     -15.510  77.598 -36.382  1.00  0.85           C  
ATOM   4776  CZ  PHE A 305     -15.428  76.434 -35.644  1.00  0.85           C  
ATOM   4777  H   PHE A 305     -10.315  75.981 -37.861  1.00  0.85           H  
ATOM   4778  HA  PHE A 305     -12.198  77.739 -39.371  1.00  0.85           H  
ATOM   4779 1HB  PHE A 305     -11.112  78.055 -36.561  1.00  0.85           H  
ATOM   4780 2HB  PHE A 305     -12.125  79.167 -37.437  1.00  0.85           H  
ATOM   4781  HD1 PHE A 305     -12.099  75.892 -35.855  1.00  0.85           H  
ATOM   4782  HD2 PHE A 305     -14.438  79.066 -37.496  1.00  0.85           H  
ATOM   4783  HE1 PHE A 305     -14.139  74.907 -34.871  1.00  0.85           H  
ATOM   4784  HE2 PHE A 305     -16.471  78.100 -36.523  1.00  0.85           H  
ATOM   4785  HZ  PHE A 305     -16.317  76.003 -35.197  1.00  0.85           H  
ATOM   4786  N   ALA A 306      -9.086  78.015 -39.327  1.00  0.85           N  
ATOM   4787  CA  ALA A 306      -7.927  78.781 -39.772  1.00  0.85           C  
ATOM   4788  C   ALA A 306      -8.203  79.456 -41.116  1.00  0.85           C  
ATOM   4789  O   ALA A 306      -8.916  78.916 -41.963  1.00  0.85           O  
ATOM   4790  CB  ALA A 306      -6.738  77.870 -39.881  1.00  0.85           C  
ATOM   4791  H   ALA A 306      -8.965  77.025 -39.138  1.00  0.85           H  
ATOM   4792  HA  ALA A 306      -7.720  79.559 -39.037  1.00  0.85           H  
ATOM   4793 1HB  ALA A 306      -5.905  78.438 -40.193  1.00  0.85           H  
ATOM   4794 2HB  ALA A 306      -6.533  77.419 -38.918  1.00  0.85           H  
ATOM   4795 3HB  ALA A 306      -6.949  77.095 -40.610  1.00  0.85           H  
ATOM   4796  N   ASN A 307      -7.622  80.635 -41.338  1.00  0.86           N  
ATOM   4797  CA  ASN A 307      -7.849  81.331 -42.607  1.00  0.86           C  
ATOM   4798  C   ASN A 307      -6.983  80.783 -43.733  1.00  0.86           C  
ATOM   4799  O   ASN A 307      -6.164  79.896 -43.505  1.00  0.86           O  
ATOM   4800  CB  ASN A 307      -7.574  82.808 -42.445  1.00  0.86           C  
ATOM   4801  CG  ASN A 307      -6.119  83.085 -42.162  1.00  0.86           C  
ATOM   4802  OD1 ASN A 307      -5.256  82.209 -42.335  1.00  0.86           O  
ATOM   4803  ND2 ASN A 307      -5.812  84.287 -41.742  1.00  0.86           N  
ATOM   4804  H   ASN A 307      -7.039  81.053 -40.630  1.00  0.86           H  
ATOM   4805  HA  ASN A 307      -8.893  81.193 -42.898  1.00  0.86           H  
ATOM   4806 1HB  ASN A 307      -7.873  83.348 -43.348  1.00  0.86           H  
ATOM   4807 2HB  ASN A 307      -8.175  83.195 -41.630  1.00  0.86           H  
ATOM   4808 1HD2 ASN A 307      -4.859  84.523 -41.546  1.00  0.86           H  
ATOM   4809 2HD2 ASN A 307      -6.523  84.979 -41.630  1.00  0.86           H  
ATOM   4810  N   ASP A 308      -7.107  81.384 -44.922  1.00  0.86           N  
ATOM   4811  CA  ASP A 308      -6.398  80.955 -46.133  1.00  0.86           C  
ATOM   4812  C   ASP A 308      -4.874  80.982 -46.056  1.00  0.86           C  
ATOM   4813  O   ASP A 308      -4.188  80.192 -46.697  1.00  0.86           O  
ATOM   4814  CB  ASP A 308      -6.803  81.900 -47.253  1.00  0.86           C  
ATOM   4815  CG  ASP A 308      -6.463  83.430 -46.899  1.00  0.86           C  
ATOM   4816  OD1 ASP A 308      -6.074  83.721 -45.749  1.00  0.86           O  
ATOM   4817  OD2 ASP A 308      -6.599  84.258 -47.766  1.00  0.86           O  
ATOM   4818  H   ASP A 308      -7.785  82.129 -45.010  1.00  0.86           H  
ATOM   4819  HA  ASP A 308      -6.721  79.937 -46.361  1.00  0.86           H  
ATOM   4820 1HB  ASP A 308      -6.279  81.623 -48.167  1.00  0.86           H  
ATOM   4821 2HB  ASP A 308      -7.870  81.798 -47.444  1.00  0.86           H  
ATOM   4822  N   THR A 309      -4.368  81.910 -45.275  1.00  0.86           N  
ATOM   4823  CA  THR A 309      -2.952  82.127 -45.071  1.00  0.86           C  
ATOM   4824  C   THR A 309      -2.332  80.977 -44.288  1.00  0.86           C  
ATOM   4825  O   THR A 309      -1.247  80.490 -44.613  1.00  0.86           O  
ATOM   4826  CB  THR A 309      -2.753  83.457 -44.334  1.00  0.86           C  
ATOM   4827  OG1 THR A 309      -3.314  84.523 -45.130  1.00  0.86           O  
ATOM   4828  CG2 THR A 309      -1.281  83.716 -44.091  1.00  0.86           C  
ATOM   4829  H   THR A 309      -5.041  82.547 -44.855  1.00  0.86           H  
ATOM   4830  HA  THR A 309      -2.468  82.184 -46.045  1.00  0.86           H  
ATOM   4831  HB  THR A 309      -3.264  83.421 -43.381  1.00  0.86           H  
ATOM   4832  HG1 THR A 309      -4.283  84.327 -45.328  1.00  0.86           H  
ATOM   4833 1HG2 THR A 309      -1.163  84.662 -43.566  1.00  0.86           H  
ATOM   4834 2HG2 THR A 309      -0.868  82.909 -43.484  1.00  0.86           H  
ATOM   4835 3HG2 THR A 309      -0.757  83.759 -45.044  1.00  0.86           H  
ATOM   4836  N   ILE A 310      -3.037  80.564 -43.241  1.00  0.85           N  
ATOM   4837  CA  ILE A 310      -2.638  79.489 -42.347  1.00  0.85           C  
ATOM   4838  C   ILE A 310      -2.949  78.118 -42.948  1.00  0.85           C  
ATOM   4839  O   ILE A 310      -2.137  77.192 -42.885  1.00  0.85           O  
ATOM   4840  CB  ILE A 310      -3.389  79.617 -41.024  1.00  0.85           C  
ATOM   4841  CG1 ILE A 310      -3.019  80.885 -40.306  1.00  0.85           C  
ATOM   4842  CG2 ILE A 310      -3.096  78.405 -40.142  1.00  0.85           C  
ATOM   4843  CD1 ILE A 310      -3.961  81.172 -39.166  1.00  0.85           C  
ATOM   4844  H   ILE A 310      -3.914  81.047 -43.047  1.00  0.85           H  
ATOM   4845  HA  ILE A 310      -1.566  79.559 -42.169  1.00  0.85           H  
ATOM   4846  HB  ILE A 310      -4.448  79.683 -41.245  1.00  0.85           H  
ATOM   4847 1HG1 ILE A 310      -2.005  80.800 -39.916  1.00  0.85           H  
ATOM   4848 2HG1 ILE A 310      -3.051  81.718 -41.007  1.00  0.85           H  
ATOM   4849 1HG2 ILE A 310      -3.649  78.492 -39.208  1.00  0.85           H  
ATOM   4850 2HG2 ILE A 310      -3.397  77.497 -40.660  1.00  0.85           H  
ATOM   4851 3HG2 ILE A 310      -2.029  78.365 -39.928  1.00  0.85           H  
ATOM   4852 1HD1 ILE A 310      -3.670  82.100 -38.673  1.00  0.85           H  
ATOM   4853 2HD1 ILE A 310      -4.968  81.271 -39.561  1.00  0.85           H  
ATOM   4854 3HD1 ILE A 310      -3.930  80.355 -38.447  1.00  0.85           H  
ATOM   4855  N   ASN A 311      -4.157  77.995 -43.493  1.00  0.84           N  
ATOM   4856  CA  ASN A 311      -4.669  76.775 -44.086  1.00  0.84           C  
ATOM   4857  C   ASN A 311      -5.472  77.057 -45.354  1.00  0.84           C  
ATOM   4858  O   ASN A 311      -6.698  77.168 -45.285  1.00  0.84           O  
ATOM   4859  CB  ASN A 311      -5.572  76.024 -43.142  1.00  0.84           C  
ATOM   4860  CG  ASN A 311      -6.013  74.716 -43.757  1.00  0.84           C  
ATOM   4861  OD1 ASN A 311      -5.574  74.367 -44.881  1.00  0.84           O  
ATOM   4862  ND2 ASN A 311      -6.870  73.991 -43.075  1.00  0.84           N  
ATOM   4863  H   ASN A 311      -4.763  78.804 -43.504  1.00  0.84           H  
ATOM   4864  HA  ASN A 311      -3.831  76.123 -44.318  1.00  0.84           H  
ATOM   4865 1HB  ASN A 311      -5.057  75.832 -42.197  1.00  0.84           H  
ATOM   4866 2HB  ASN A 311      -6.456  76.631 -42.928  1.00  0.84           H  
ATOM   4867 1HD2 ASN A 311      -7.190  73.111 -43.424  1.00  0.84           H  
ATOM   4868 2HD2 ASN A 311      -7.230  74.303 -42.174  1.00  0.84           H  
ATOM   4869  N   PRO A 312      -4.834  77.065 -46.536  1.00  0.82           N  
ATOM   4870  CA  PRO A 312      -5.423  77.355 -47.833  1.00  0.82           C  
ATOM   4871  C   PRO A 312      -6.611  76.454 -48.152  1.00  0.82           C  
ATOM   4872  O   PRO A 312      -7.460  76.818 -48.964  1.00  0.82           O  
ATOM   4873  CB  PRO A 312      -4.263  77.085 -48.796  1.00  0.82           C  
ATOM   4874  CG  PRO A 312      -3.019  77.313 -47.970  1.00  0.82           C  
ATOM   4875  CD  PRO A 312      -3.373  76.822 -46.588  1.00  0.82           C  
ATOM   4876  HA  PRO A 312      -5.715  78.412 -47.873  1.00  0.82           H  
ATOM   4877 1HB  PRO A 312      -4.334  76.060 -49.188  1.00  0.82           H  
ATOM   4878 2HB  PRO A 312      -4.331  77.764 -49.659  1.00  0.82           H  
ATOM   4879 1HG  PRO A 312      -2.165  76.778 -48.407  1.00  0.82           H  
ATOM   4880 2HG  PRO A 312      -2.758  78.385 -47.971  1.00  0.82           H  
ATOM   4881 1HD  PRO A 312      -3.145  75.751 -46.479  1.00  0.82           H  
ATOM   4882 2HD  PRO A 312      -2.836  77.452 -45.861  1.00  0.82           H  
ATOM   4883  N   ALA A 313      -6.703  75.282 -47.508  1.00  0.80           N  
ATOM   4884  CA  ALA A 313      -7.811  74.367 -47.766  1.00  0.80           C  
ATOM   4885  C   ALA A 313      -9.144  75.021 -47.429  1.00  0.80           C  
ATOM   4886  O   ALA A 313     -10.182  74.666 -47.985  1.00  0.80           O  
ATOM   4887  CB  ALA A 313      -7.660  73.092 -46.961  1.00  0.80           C  
ATOM   4888  H   ALA A 313      -6.031  75.007 -46.792  1.00  0.80           H  
ATOM   4889  HA  ALA A 313      -7.804  74.118 -48.829  1.00  0.80           H  
ATOM   4890 1HB  ALA A 313      -8.487  72.421 -47.196  1.00  0.80           H  
ATOM   4891 2HB  ALA A 313      -6.718  72.611 -47.212  1.00  0.80           H  
ATOM   4892 3HB  ALA A 313      -7.680  73.331 -45.906  1.00  0.80           H  
ATOM   4893  N   ASN A 314      -9.117  75.984 -46.505  1.00  0.80           N  
ATOM   4894  CA  ASN A 314     -10.324  76.639 -46.050  1.00  0.80           C  
ATOM   4895  C   ASN A 314     -10.681  77.865 -46.863  1.00  0.80           C  
ATOM   4896  O   ASN A 314     -11.636  78.566 -46.533  1.00  0.80           O  
ATOM   4897  CB  ASN A 314     -10.215  77.038 -44.605  1.00  0.80           C  
ATOM   4898  CG  ASN A 314     -10.209  75.905 -43.694  1.00  0.80           C  
ATOM   4899  OD1 ASN A 314     -10.643  74.779 -43.995  1.00  0.80           O  
ATOM   4900  ND2 ASN A 314      -9.736  76.191 -42.548  1.00  0.80           N  
ATOM   4901  H   ASN A 314      -8.226  76.279 -46.100  1.00  0.80           H  
ATOM   4902  HA  ASN A 314     -11.149  75.934 -46.150  1.00  0.80           H  
ATOM   4903 1HB  ASN A 314      -9.276  77.586 -44.459  1.00  0.80           H  
ATOM   4904 2HB  ASN A 314     -11.021  77.716 -44.335  1.00  0.80           H  
ATOM   4905 1HD2 ASN A 314      -9.662  75.495 -41.833  1.00  0.80           H  
ATOM   4906 2HD2 ASN A 314      -9.427  77.141 -42.372  1.00  0.80           H  
ATOM   4907  N   VAL A 315      -9.956  78.142 -47.947  1.00  0.80           N  
ATOM   4908  CA  VAL A 315     -10.297  79.307 -48.758  1.00  0.80           C  
ATOM   4909  C   VAL A 315     -11.723  79.192 -49.309  1.00  0.80           C  
ATOM   4910  O   VAL A 315     -12.386  80.183 -49.582  1.00  0.80           O  
ATOM   4911  CB  VAL A 315      -9.294  79.527 -49.899  1.00  0.80           C  
ATOM   4912  CG1 VAL A 315      -9.449  78.481 -50.974  1.00  0.80           C  
ATOM   4913  CG2 VAL A 315      -9.519  80.935 -50.463  1.00  0.80           C  
ATOM   4914  H   VAL A 315      -9.163  77.559 -48.218  1.00  0.80           H  
ATOM   4915  HA  VAL A 315     -10.247  80.187 -48.118  1.00  0.80           H  
ATOM   4916  HB  VAL A 315      -8.279  79.437 -49.501  1.00  0.80           H  
ATOM   4917 1HG1 VAL A 315      -8.716  78.656 -51.759  1.00  0.80           H  
ATOM   4918 2HG1 VAL A 315      -9.291  77.493 -50.546  1.00  0.80           H  
ATOM   4919 3HG1 VAL A 315     -10.443  78.543 -51.395  1.00  0.80           H  
ATOM   4920 1HG2 VAL A 315      -8.806  81.127 -51.260  1.00  0.80           H  
ATOM   4921 2HG2 VAL A 315     -10.535  81.017 -50.854  1.00  0.80           H  
ATOM   4922 3HG2 VAL A 315      -9.380  81.669 -49.669  1.00  0.80           H  
ATOM   4923  N   GLY A 316     -12.227  77.973 -49.449  1.00  0.83           N  
ATOM   4924  CA  GLY A 316     -13.573  77.767 -49.958  1.00  0.83           C  
ATOM   4925  C   GLY A 316     -14.658  78.186 -48.969  1.00  0.83           C  
ATOM   4926  O   GLY A 316     -15.830  78.258 -49.350  1.00  0.83           O  
ATOM   4927  H   GLY A 316     -11.658  77.176 -49.201  1.00  0.83           H  
ATOM   4928 1HA  GLY A 316     -13.684  78.340 -50.873  1.00  0.83           H  
ATOM   4929 2HA  GLY A 316     -13.705  76.724 -50.226  1.00  0.83           H  
ATOM   4930  N   PHE A 317     -14.264  78.518 -47.719  1.00  0.88           N  
ATOM   4931  CA  PHE A 317     -15.187  78.983 -46.685  1.00  0.88           C  
ATOM   4932  C   PHE A 317     -15.135  80.514 -46.594  1.00  0.88           C  
ATOM   4933  O   PHE A 317     -15.663  81.132 -45.652  1.00  0.88           O  
ATOM   4934  CB  PHE A 317     -14.869  78.405 -45.306  1.00  0.88           C  
ATOM   4935  CG  PHE A 317     -15.000  76.908 -45.157  1.00  0.88           C  
ATOM   4936  CD1 PHE A 317     -13.945  76.143 -44.725  1.00  0.88           C  
ATOM   4937  CD2 PHE A 317     -16.159  76.280 -45.464  1.00  0.88           C  
ATOM   4938  CE1 PHE A 317     -14.066  74.777 -44.593  1.00  0.88           C  
ATOM   4939  CE2 PHE A 317     -16.299  74.927 -45.356  1.00  0.88           C  
ATOM   4940  CZ  PHE A 317     -15.249  74.164 -44.916  1.00  0.88           C  
ATOM   4941  H   PHE A 317     -13.279  78.457 -47.463  1.00  0.88           H  
ATOM   4942  HA  PHE A 317     -16.190  78.694 -46.959  1.00  0.88           H  
ATOM   4943 1HB  PHE A 317     -13.847  78.683 -45.041  1.00  0.88           H  
ATOM   4944 2HB  PHE A 317     -15.530  78.871 -44.577  1.00  0.88           H  
ATOM   4945  HD1 PHE A 317     -13.017  76.628 -44.476  1.00  0.88           H  
ATOM   4946  HD2 PHE A 317     -16.971  76.870 -45.798  1.00  0.88           H  
ATOM   4947  HE1 PHE A 317     -13.216  74.188 -44.242  1.00  0.88           H  
ATOM   4948  HE2 PHE A 317     -17.243  74.460 -45.622  1.00  0.88           H  
ATOM   4949  HZ  PHE A 317     -15.353  73.079 -44.824  1.00  0.88           H  
ATOM   4950  N   CYS A 318     -14.476  81.112 -47.589  1.00  0.96           N  
ATOM   4951  CA  CYS A 318     -14.367  82.555 -47.746  1.00  0.96           C  
ATOM   4952  C   CYS A 318     -15.241  82.989 -48.901  1.00  0.96           C  
ATOM   4953  O   CYS A 318     -14.899  82.729 -50.051  1.00  0.96           O  
ATOM   4954  CB  CYS A 318     -12.943  82.963 -48.096  1.00  0.96           C  
ATOM   4955  SG  CYS A 318     -11.682  82.509 -46.912  1.00  0.96           S  
ATOM   4956  H   CYS A 318     -14.019  80.538 -48.286  1.00  0.96           H  
ATOM   4957  HA  CYS A 318     -14.691  83.047 -46.832  1.00  0.96           H  
ATOM   4958 1HB  CYS A 318     -12.671  82.526 -49.050  1.00  0.96           H  
ATOM   4959 2HB  CYS A 318     -12.910  84.045 -48.230  1.00  0.96           H  
ATOM   4960  N   ILE A 319     -16.407  83.545 -48.625  1.00  1.06           N  
ATOM   4961  CA  ILE A 319     -17.275  83.900 -49.732  1.00  1.06           C  
ATOM   4962  C   ILE A 319     -17.597  85.387 -49.795  1.00  1.06           C  
ATOM   4963  O   ILE A 319     -18.221  85.919 -48.878  1.00  1.06           O  
ATOM   4964  CB  ILE A 319     -18.555  83.064 -49.719  1.00  1.06           C  
ATOM   4965  CG1 ILE A 319     -18.167  81.604 -49.843  1.00  1.06           C  
ATOM   4966  CG2 ILE A 319     -19.451  83.477 -50.866  1.00  1.06           C  
ATOM   4967  CD1 ILE A 319     -19.277  80.666 -49.747  1.00  1.06           C  
ATOM   4968  H   ILE A 319     -16.673  83.730 -47.667  1.00  1.06           H  
ATOM   4969  HA  ILE A 319     -16.777  83.617 -50.647  1.00  1.06           H  
ATOM   4970  HB  ILE A 319     -19.079  83.197 -48.770  1.00  1.06           H  
ATOM   4971 1HG1 ILE A 319     -17.698  81.481 -50.781  1.00  1.06           H  
ATOM   4972 2HG1 ILE A 319     -17.459  81.338 -49.062  1.00  1.06           H  
ATOM   4973 1HG2 ILE A 319     -20.356  82.869 -50.858  1.00  1.06           H  
ATOM   4974 2HG2 ILE A 319     -19.718  84.528 -50.758  1.00  1.06           H  
ATOM   4975 3HG2 ILE A 319     -18.923  83.333 -51.808  1.00  1.06           H  
ATOM   4976 1HD1 ILE A 319     -18.908  79.665 -49.875  1.00  1.06           H  
ATOM   4977 2HD1 ILE A 319     -19.738  80.766 -48.773  1.00  1.06           H  
ATOM   4978 3HD1 ILE A 319     -20.002  80.873 -50.526  1.00  1.06           H  
ATOM   4979  N   PRO A 320     -17.187  86.076 -50.875  1.00  1.16           N  
ATOM   4980  CA  PRO A 320     -16.336  85.710 -52.019  1.00  1.16           C  
ATOM   4981  C   PRO A 320     -14.911  85.329 -51.602  1.00  1.16           C  
ATOM   4982  O   PRO A 320     -14.417  85.781 -50.567  1.00  1.16           O  
ATOM   4983  CB  PRO A 320     -16.347  86.979 -52.874  1.00  1.16           C  
ATOM   4984  CG  PRO A 320     -17.593  87.721 -52.443  1.00  1.16           C  
ATOM   4985  CD  PRO A 320     -17.715  87.429 -50.967  1.00  1.16           C  
ATOM   4986  HA  PRO A 320     -16.806  84.885 -52.573  1.00  1.16           H  
ATOM   4987 1HB  PRO A 320     -15.423  87.537 -52.716  1.00  1.16           H  
ATOM   4988 2HB  PRO A 320     -16.372  86.707 -53.940  1.00  1.16           H  
ATOM   4989 1HG  PRO A 320     -17.494  88.796 -52.659  1.00  1.16           H  
ATOM   4990 2HG  PRO A 320     -18.461  87.362 -53.015  1.00  1.16           H  
ATOM   4991 1HD  PRO A 320     -17.093  88.117 -50.374  1.00  1.16           H  
ATOM   4992 2HD  PRO A 320     -18.769  87.451 -50.651  1.00  1.16           H  
ATOM   4993  N   SER A 321     -14.229  84.548 -52.441  1.00  1.22           N  
ATOM   4994  CA  SER A 321     -12.861  84.072 -52.165  1.00  1.22           C  
ATOM   4995  C   SER A 321     -11.816  85.180 -51.990  1.00  1.22           C  
ATOM   4996  O   SER A 321     -10.738  84.947 -51.445  1.00  1.22           O  
ATOM   4997  CB  SER A 321     -12.413  83.153 -53.284  1.00  1.22           C  
ATOM   4998  OG  SER A 321     -12.277  83.858 -54.488  1.00  1.22           O  
ATOM   4999  H   SER A 321     -14.680  84.225 -53.284  1.00  1.22           H  
ATOM   5000  HA  SER A 321     -12.887  83.493 -51.244  1.00  1.22           H  
ATOM   5001 1HB  SER A 321     -11.460  82.696 -53.015  1.00  1.22           H  
ATOM   5002 2HB  SER A 321     -13.134  82.350 -53.405  1.00  1.22           H  
ATOM   5003  HG  SER A 321     -11.591  84.516 -54.331  1.00  1.22           H  
ATOM   5004  N   GLY A 322     -12.124  86.384 -52.461  1.00  1.22           N  
ATOM   5005  CA  GLY A 322     -11.213  87.516 -52.331  1.00  1.22           C  
ATOM   5006  C   GLY A 322     -11.376  88.243 -50.988  1.00  1.22           C  
ATOM   5007  O   GLY A 322     -10.679  89.224 -50.724  1.00  1.22           O  
ATOM   5008  H   GLY A 322     -13.021  86.511 -52.904  1.00  1.22           H  
ATOM   5009 1HA  GLY A 322     -10.185  87.168 -52.436  1.00  1.22           H  
ATOM   5010 2HA  GLY A 322     -11.395  88.217 -53.144  1.00  1.22           H  
ATOM   5011  N   HIS A 323     -12.288  87.757 -50.142  1.00  1.16           N  
ATOM   5012  CA  HIS A 323     -12.590  88.395 -48.869  1.00  1.16           C  
ATOM   5013  C   HIS A 323     -12.587  87.445 -47.679  1.00  1.16           C  
ATOM   5014  O   HIS A 323     -13.598  87.305 -46.987  1.00  1.16           O  
ATOM   5015  CB  HIS A 323     -13.947  89.094 -48.937  1.00  1.16           C  
ATOM   5016  CG  HIS A 323     -14.004  90.178 -49.972  1.00  1.16           C  
ATOM   5017  ND1 HIS A 323     -13.360  91.388 -49.814  1.00  1.16           N  
ATOM   5018  CD2 HIS A 323     -14.623  90.239 -51.169  1.00  1.16           C  
ATOM   5019  CE1 HIS A 323     -13.578  92.141 -50.875  1.00  1.16           C  
ATOM   5020  NE2 HIS A 323     -14.343  91.468 -51.712  1.00  1.16           N  
ATOM   5021  H   HIS A 323     -12.831  86.932 -50.393  1.00  1.16           H  
ATOM   5022  HA  HIS A 323     -11.837  89.154 -48.666  1.00  1.16           H  
ATOM   5023 1HB  HIS A 323     -14.721  88.355 -49.170  1.00  1.16           H  
ATOM   5024 2HB  HIS A 323     -14.184  89.526 -47.967  1.00  1.16           H  
ATOM   5025  HD1 HIS A 323     -12.801  91.663 -49.031  1.00  1.16           H  
ATOM   5026  HD2 HIS A 323     -15.240  89.544 -51.710  1.00  1.16           H  
ATOM   5027  HE1 HIS A 323     -13.148  93.140 -50.943  1.00  1.16           H  
ATOM   5028  N   CYS A 324     -11.467  86.784 -47.429  1.00  1.06           N  
ATOM   5029  CA  CYS A 324     -11.415  85.907 -46.271  1.00  1.06           C  
ATOM   5030  C   CYS A 324     -11.446  86.660 -44.970  1.00  1.06           C  
ATOM   5031  O   CYS A 324     -10.907  87.762 -44.848  1.00  1.06           O  
ATOM   5032  CB  CYS A 324     -10.177  85.004 -46.253  1.00  1.06           C  
ATOM   5033  SG  CYS A 324     -10.163  83.724 -47.508  1.00  1.06           S  
ATOM   5034  H   CYS A 324     -10.662  86.899 -48.030  1.00  1.06           H  
ATOM   5035  HA  CYS A 324     -12.299  85.275 -46.290  1.00  1.06           H  
ATOM   5036 1HB  CYS A 324      -9.279  85.610 -46.390  1.00  1.06           H  
ATOM   5037 2HB  CYS A 324     -10.091  84.526 -45.274  1.00  1.06           H  
ATOM   5038  N   LEU A 325     -12.072  86.028 -44.000  1.00  0.95           N  
ATOM   5039  CA  LEU A 325     -12.135  86.490 -42.633  1.00  0.95           C  
ATOM   5040  C   LEU A 325     -10.890  85.931 -41.963  1.00  0.95           C  
ATOM   5041  O   LEU A 325     -10.253  85.027 -42.510  1.00  0.95           O  
ATOM   5042  CB  LEU A 325     -13.450  86.022 -41.998  1.00  0.95           C  
ATOM   5043  CG  LEU A 325     -14.730  86.553 -42.738  1.00  0.95           C  
ATOM   5044  CD1 LEU A 325     -15.977  85.920 -42.193  1.00  0.95           C  
ATOM   5045  CD2 LEU A 325     -14.826  88.074 -42.549  1.00  0.95           C  
ATOM   5046  H   LEU A 325     -12.510  85.143 -44.218  1.00  0.95           H  
ATOM   5047  HA  LEU A 325     -12.092  87.578 -42.610  1.00  0.95           H  
ATOM   5048 1HB  LEU A 325     -13.475  84.929 -41.990  1.00  0.95           H  
ATOM   5049 2HB  LEU A 325     -13.481  86.375 -40.968  1.00  0.95           H  
ATOM   5050  HG  LEU A 325     -14.654  86.308 -43.799  1.00  0.95           H  
ATOM   5051 1HD1 LEU A 325     -16.832  86.306 -42.742  1.00  0.95           H  
ATOM   5052 2HD1 LEU A 325     -15.928  84.836 -42.312  1.00  0.95           H  
ATOM   5053 3HD1 LEU A 325     -16.082  86.169 -41.156  1.00  0.95           H  
ATOM   5054 1HD2 LEU A 325     -15.707  88.453 -43.071  1.00  0.95           H  
ATOM   5055 2HD2 LEU A 325     -14.907  88.307 -41.485  1.00  0.95           H  
ATOM   5056 3HD2 LEU A 325     -13.931  88.548 -42.958  1.00  0.95           H  
ATOM   5057  N   GLY A 326     -10.500  86.484 -40.831  1.00  0.85           N  
ATOM   5058  CA  GLY A 326      -9.289  86.014 -40.171  1.00  0.85           C  
ATOM   5059  C   GLY A 326      -9.477  84.663 -39.500  1.00  0.85           C  
ATOM   5060  O   GLY A 326     -10.552  84.054 -39.590  1.00  0.85           O  
ATOM   5061  H   GLY A 326     -11.029  87.245 -40.430  1.00  0.85           H  
ATOM   5062 1HA  GLY A 326      -8.473  85.960 -40.891  1.00  0.85           H  
ATOM   5063 2HA  GLY A 326      -8.997  86.747 -39.422  1.00  0.85           H  
ATOM   5064  N   SER A 327      -8.428  84.193 -38.830  1.00  0.78           N  
ATOM   5065  CA  SER A 327      -8.468  82.887 -38.228  1.00  0.78           C  
ATOM   5066  C   SER A 327      -9.598  82.849 -37.275  1.00  0.78           C  
ATOM   5067  O   SER A 327      -9.944  83.870 -36.670  1.00  0.78           O  
ATOM   5068  CB  SER A 327      -7.185  82.557 -37.481  1.00  0.78           C  
ATOM   5069  OG  SER A 327      -7.278  81.304 -36.817  1.00  0.78           O  
ATOM   5070  H   SER A 327      -7.567  84.745 -38.726  1.00  0.78           H  
ATOM   5071  HA  SER A 327      -8.646  82.140 -39.002  1.00  0.78           H  
ATOM   5072 1HB  SER A 327      -6.368  82.546 -38.183  1.00  0.78           H  
ATOM   5073 2HB  SER A 327      -6.971  83.336 -36.751  1.00  0.78           H  
ATOM   5074  HG  SER A 327      -7.650  81.474 -35.901  1.00  0.78           H  
ATOM   5075  N   GLY A 328     -10.204  81.684 -37.166  1.00  0.75           N  
ATOM   5076  CA  GLY A 328     -11.223  81.438 -36.175  1.00  0.75           C  
ATOM   5077  C   GLY A 328     -12.596  81.743 -36.687  1.00  0.75           C  
ATOM   5078  O   GLY A 328     -13.570  81.379 -36.043  1.00  0.75           O  
ATOM   5079  H   GLY A 328      -9.938  80.923 -37.789  1.00  0.75           H  
ATOM   5080 1HA  GLY A 328     -11.158  80.409 -35.833  1.00  0.75           H  
ATOM   5081 2HA  GLY A 328     -11.038  82.045 -35.304  1.00  0.75           H  
ATOM   5082  N   VAL A 329     -12.682  82.376 -37.854  1.00  0.74           N  
ATOM   5083  CA  VAL A 329     -13.969  82.746 -38.389  1.00  0.74           C  
ATOM   5084  C   VAL A 329     -14.274  82.175 -39.786  1.00  0.74           C  
ATOM   5085  O   VAL A 329     -13.520  82.378 -40.738  1.00  0.74           O  
ATOM   5086  CB  VAL A 329     -14.034  84.272 -38.442  1.00  0.74           C  
ATOM   5087  CG1 VAL A 329     -15.285  84.659 -38.993  1.00  0.74           C  
ATOM   5088  CG2 VAL A 329     -13.847  84.889 -37.057  1.00  0.74           C  
ATOM   5089  H   VAL A 329     -11.841  82.663 -38.360  1.00  0.74           H  
ATOM   5090  HA  VAL A 329     -14.730  82.395 -37.702  1.00  0.74           H  
ATOM   5091  HB  VAL A 329     -13.245  84.635 -39.108  1.00  0.74           H  
ATOM   5092 1HG1 VAL A 329     -15.289  85.736 -39.053  1.00  0.74           H  
ATOM   5093 2HG1 VAL A 329     -15.391  84.229 -39.977  1.00  0.74           H  
ATOM   5094 3HG1 VAL A 329     -16.088  84.301 -38.347  1.00  0.74           H  
ATOM   5095 1HG2 VAL A 329     -13.901  85.967 -37.137  1.00  0.74           H  
ATOM   5096 2HG2 VAL A 329     -14.627  84.543 -36.399  1.00  0.74           H  
ATOM   5097 3HG2 VAL A 329     -12.873  84.606 -36.651  1.00  0.74           H  
ATOM   5098  N   LEU A 330     -15.410  81.485 -39.902  1.00  0.75           N  
ATOM   5099  CA  LEU A 330     -15.864  80.903 -41.167  1.00  0.75           C  
ATOM   5100  C   LEU A 330     -17.130  81.595 -41.667  1.00  0.75           C  
ATOM   5101  O   LEU A 330     -18.026  81.899 -40.882  1.00  0.75           O  
ATOM   5102  CB  LEU A 330     -16.085  79.406 -40.962  1.00  0.75           C  
ATOM   5103  CG  LEU A 330     -14.809  78.623 -40.581  1.00  0.75           C  
ATOM   5104  CD1 LEU A 330     -15.176  77.230 -40.265  1.00  0.75           C  
ATOM   5105  CD2 LEU A 330     -13.827  78.642 -41.736  1.00  0.75           C  
ATOM   5106  H   LEU A 330     -15.971  81.352 -39.060  1.00  0.75           H  
ATOM   5107  HA  LEU A 330     -15.084  81.041 -41.915  1.00  0.75           H  
ATOM   5108 1HB  LEU A 330     -16.817  79.266 -40.162  1.00  0.75           H  
ATOM   5109 2HB  LEU A 330     -16.487  78.981 -41.883  1.00  0.75           H  
ATOM   5110  HG  LEU A 330     -14.351  79.072 -39.716  1.00  0.75           H  
ATOM   5111 1HD1 LEU A 330     -14.304  76.671 -39.988  1.00  0.75           H  
ATOM   5112 2HD1 LEU A 330     -15.866  77.243 -39.440  1.00  0.75           H  
ATOM   5113 3HD1 LEU A 330     -15.636  76.775 -41.137  1.00  0.75           H  
ATOM   5114 1HD2 LEU A 330     -12.929  78.083 -41.484  1.00  0.75           H  
ATOM   5115 2HD2 LEU A 330     -14.292  78.187 -42.584  1.00  0.75           H  
ATOM   5116 3HD2 LEU A 330     -13.553  79.672 -41.973  1.00  0.75           H  
ATOM   5117  N   ASN A 331     -17.234  81.850 -42.970  1.00  0.79           N  
ATOM   5118  CA  ASN A 331     -18.402  82.562 -43.493  1.00  0.79           C  
ATOM   5119  C   ASN A 331     -19.545  81.640 -43.888  1.00  0.79           C  
ATOM   5120  O   ASN A 331     -19.398  80.870 -44.825  1.00  0.79           O  
ATOM   5121  CB  ASN A 331     -17.983  83.438 -44.655  1.00  0.79           C  
ATOM   5122  CG  ASN A 331     -19.078  84.312 -45.216  1.00  0.79           C  
ATOM   5123  OD1 ASN A 331     -20.296  84.079 -45.075  1.00  0.79           O  
ATOM   5124  ND2 ASN A 331     -18.645  85.358 -45.885  1.00  0.79           N  
ATOM   5125  H   ASN A 331     -16.513  81.562 -43.639  1.00  0.79           H  
ATOM   5126  HA  ASN A 331     -18.783  83.199 -42.705  1.00  0.79           H  
ATOM   5127 1HB  ASN A 331     -17.152  84.070 -44.353  1.00  0.79           H  
ATOM   5128 2HB  ASN A 331     -17.619  82.798 -45.459  1.00  0.79           H  
ATOM   5129 1HD2 ASN A 331     -19.292  85.996 -46.310  1.00  0.79           H  
ATOM   5130 2HD2 ASN A 331     -17.663  85.523 -45.984  1.00  0.79           H  
ATOM   5131  N   VAL A 332     -20.671  81.680 -43.170  1.00  0.85           N  
ATOM   5132  CA  VAL A 332     -21.777  80.771 -43.465  1.00  0.85           C  
ATOM   5133  C   VAL A 332     -22.973  81.526 -44.009  1.00  0.85           C  
ATOM   5134  O   VAL A 332     -24.070  80.974 -44.132  1.00  0.85           O  
ATOM   5135  CB  VAL A 332     -22.218  79.954 -42.231  1.00  0.85           C  
ATOM   5136  CG1 VAL A 332     -21.094  79.057 -41.771  1.00  0.85           C  
ATOM   5137  CG2 VAL A 332     -22.667  80.871 -41.138  1.00  0.85           C  
ATOM   5138  H   VAL A 332     -20.796  82.370 -42.428  1.00  0.85           H  
ATOM   5139  HA  VAL A 332     -21.456  80.069 -44.226  1.00  0.85           H  
ATOM   5140  HB  VAL A 332     -23.035  79.326 -42.513  1.00  0.85           H  
ATOM   5141 1HG1 VAL A 332     -21.436  78.467 -40.936  1.00  0.85           H  
ATOM   5142 2HG1 VAL A 332     -20.809  78.388 -42.580  1.00  0.85           H  
ATOM   5143 3HG1 VAL A 332     -20.235  79.660 -41.473  1.00  0.85           H  
ATOM   5144 1HG2 VAL A 332     -23.008  80.288 -40.288  1.00  0.85           H  
ATOM   5145 2HG2 VAL A 332     -21.839  81.499 -40.840  1.00  0.85           H  
ATOM   5146 3HG2 VAL A 332     -23.480  81.490 -41.500  1.00  0.85           H  
ATOM   5147  N   SER A 333     -22.761  82.771 -44.421  1.00  0.94           N  
ATOM   5148  CA  SER A 333     -23.867  83.557 -44.952  1.00  0.94           C  
ATOM   5149  C   SER A 333     -24.442  82.895 -46.198  1.00  0.94           C  
ATOM   5150  O   SER A 333     -25.614  83.053 -46.518  1.00  0.94           O  
ATOM   5151  CB  SER A 333     -23.401  84.962 -45.282  1.00  0.94           C  
ATOM   5152  OG  SER A 333     -22.480  84.970 -46.340  1.00  0.94           O  
ATOM   5153  H   SER A 333     -21.830  83.183 -44.351  1.00  0.94           H  
ATOM   5154  HA  SER A 333     -24.650  83.618 -44.193  1.00  0.94           H  
ATOM   5155 1HB  SER A 333     -24.263  85.572 -45.544  1.00  0.94           H  
ATOM   5156 2HB  SER A 333     -22.939  85.399 -44.400  1.00  0.94           H  
ATOM   5157  HG  SER A 333     -21.643  84.669 -45.954  1.00  0.94           H  
ATOM   5158  N   VAL A 334     -23.619  82.108 -46.872  1.00  1.07           N  
ATOM   5159  CA  VAL A 334     -24.012  81.380 -48.059  1.00  1.07           C  
ATOM   5160  C   VAL A 334     -25.094  80.327 -47.785  1.00  1.07           C  
ATOM   5161  O   VAL A 334     -25.845  79.962 -48.691  1.00  1.07           O  
ATOM   5162  CB  VAL A 334     -22.785  80.726 -48.694  1.00  1.07           C  
ATOM   5163  CG1 VAL A 334     -22.314  79.507 -47.862  1.00  1.07           C  
ATOM   5164  CG2 VAL A 334     -23.114  80.332 -50.091  1.00  1.07           C  
ATOM   5165  H   VAL A 334     -22.669  82.032 -46.542  1.00  1.07           H  
ATOM   5166  HA  VAL A 334     -24.415  82.103 -48.771  1.00  1.07           H  
ATOM   5167  HB  VAL A 334     -21.973  81.446 -48.705  1.00  1.07           H  
ATOM   5168 1HG1 VAL A 334     -21.434  79.067 -48.330  1.00  1.07           H  
ATOM   5169 2HG1 VAL A 334     -22.066  79.828 -46.851  1.00  1.07           H  
ATOM   5170 3HG1 VAL A 334     -23.092  78.760 -47.823  1.00  1.07           H  
ATOM   5171 1HG2 VAL A 334     -22.250  79.887 -50.558  1.00  1.07           H  
ATOM   5172 2HG2 VAL A 334     -23.910  79.631 -50.070  1.00  1.07           H  
ATOM   5173 3HG2 VAL A 334     -23.418  81.212 -50.654  1.00  1.07           H  
ATOM   5174  N   CYS A 335     -25.147  79.799 -46.549  1.00  1.20           N  
ATOM   5175  CA  CYS A 335     -26.127  78.769 -46.237  1.00  1.20           C  
ATOM   5176  C   CYS A 335     -27.215  79.276 -45.307  1.00  1.20           C  
ATOM   5177  O   CYS A 335     -28.250  78.630 -45.138  1.00  1.20           O  
ATOM   5178  CB  CYS A 335     -25.467  77.567 -45.583  1.00  1.20           C  
ATOM   5179  SG  CYS A 335     -24.927  77.775 -43.917  1.00  1.20           S  
ATOM   5180  H   CYS A 335     -24.532  80.142 -45.817  1.00  1.20           H  
ATOM   5181  HA  CYS A 335     -26.594  78.441 -47.163  1.00  1.20           H  
ATOM   5182 1HB  CYS A 335     -26.146  76.716 -45.625  1.00  1.20           H  
ATOM   5183 2HB  CYS A 335     -24.583  77.306 -46.145  1.00  1.20           H  
ATOM   5184  N   ARG A 336     -27.018  80.474 -44.756  1.00  1.32           N  
ATOM   5185  CA  ARG A 336     -27.995  81.060 -43.844  1.00  1.32           C  
ATOM   5186  C   ARG A 336     -28.889  82.053 -44.582  1.00  1.32           C  
ATOM   5187  O   ARG A 336     -29.695  82.767 -43.982  1.00  1.32           O  
ATOM   5188  CB  ARG A 336     -27.308  81.735 -42.673  1.00  1.32           C  
ATOM   5189  CG  ARG A 336     -26.406  80.823 -41.829  1.00  1.32           C  
ATOM   5190  CD  ARG A 336     -27.151  79.712 -41.222  1.00  1.32           C  
ATOM   5191  NE  ARG A 336     -26.298  78.848 -40.417  1.00  1.32           N  
ATOM   5192  CZ  ARG A 336     -26.009  79.058 -39.117  1.00  1.32           C  
ATOM   5193  NH1 ARG A 336     -26.487  80.106 -38.488  1.00  1.32           N  
ATOM   5194  NH2 ARG A 336     -25.259  78.201 -38.469  1.00  1.32           N  
ATOM   5195  H   ARG A 336     -26.132  80.953 -44.906  1.00  1.32           H  
ATOM   5196  HA  ARG A 336     -28.621  80.261 -43.449  1.00  1.32           H  
ATOM   5197 1HB  ARG A 336     -26.679  82.545 -43.050  1.00  1.32           H  
ATOM   5198 2HB  ARG A 336     -28.051  82.179 -42.014  1.00  1.32           H  
ATOM   5199 1HG  ARG A 336     -25.645  80.388 -42.448  1.00  1.32           H  
ATOM   5200 2HG  ARG A 336     -25.940  81.399 -41.035  1.00  1.32           H  
ATOM   5201 1HD  ARG A 336     -27.941  80.106 -40.582  1.00  1.32           H  
ATOM   5202 2HD  ARG A 336     -27.593  79.105 -42.015  1.00  1.32           H  
ATOM   5203  HE  ARG A 336     -25.906  78.018 -40.863  1.00  1.32           H  
ATOM   5204 1HH1 ARG A 336     -27.075  80.767 -38.975  1.00  1.32           H  
ATOM   5205 2HH1 ARG A 336     -26.282  80.228 -37.510  1.00  1.32           H  
ATOM   5206 1HH2 ARG A 336     -24.914  77.359 -38.936  1.00  1.32           H  
ATOM   5207 2HH2 ARG A 336     -25.052  78.327 -37.497  1.00  1.32           H  
ATOM   5208  N   LYS A 337     -28.771  82.032 -45.904  1.00  1.37           N  
ATOM   5209  CA  LYS A 337     -29.532  82.857 -46.827  1.00  1.37           C  
ATOM   5210  C   LYS A 337     -29.464  84.349 -46.509  1.00  1.37           C  
ATOM   5211  O   LYS A 337     -28.400  84.960 -46.594  1.00  1.37           O  
ATOM   5212  CB  LYS A 337     -30.978  82.360 -46.878  1.00  1.37           C  
ATOM   5213  CG  LYS A 337     -31.090  80.910 -47.352  1.00  1.37           C  
ATOM   5214  CD  LYS A 337     -30.633  80.754 -48.798  1.00  1.37           C  
ATOM   5215  CE  LYS A 337     -30.806  79.318 -49.282  1.00  1.37           C  
ATOM   5216  NZ  LYS A 337     -30.339  79.143 -50.690  1.00  1.37           N  
ATOM   5217  H   LYS A 337     -28.080  81.405 -46.292  1.00  1.37           H  
ATOM   5218  HA  LYS A 337     -29.101  82.721 -47.820  1.00  1.37           H  
ATOM   5219 1HB  LYS A 337     -31.434  82.422 -45.890  1.00  1.37           H  
ATOM   5220 2HB  LYS A 337     -31.560  82.978 -47.563  1.00  1.37           H  
ATOM   5221 1HG  LYS A 337     -30.463  80.272 -46.719  1.00  1.37           H  
ATOM   5222 2HG  LYS A 337     -32.120  80.575 -47.264  1.00  1.37           H  
ATOM   5223 1HD  LYS A 337     -31.212  81.422 -49.438  1.00  1.37           H  
ATOM   5224 2HD  LYS A 337     -29.578  81.027 -48.873  1.00  1.37           H  
ATOM   5225 1HE  LYS A 337     -30.231  78.656 -48.634  1.00  1.37           H  
ATOM   5226 2HE  LYS A 337     -31.859  79.046 -49.224  1.00  1.37           H  
ATOM   5227 1HZ  LYS A 337     -30.468  78.182 -50.971  1.00  1.37           H  
ATOM   5228 2HZ  LYS A 337     -30.873  79.746 -51.301  1.00  1.37           H  
ATOM   5229 3HZ  LYS A 337     -29.358  79.384 -50.753  1.00  1.37           H  
ATOM   5230  N   GLY A 338     -30.590  84.958 -46.147  1.00  1.35           N  
ATOM   5231  CA  GLY A 338     -30.639  86.403 -45.920  1.00  1.35           C  
ATOM   5232  C   GLY A 338     -29.994  86.914 -44.628  1.00  1.35           C  
ATOM   5233  O   GLY A 338     -30.644  87.623 -43.849  1.00  1.35           O  
ATOM   5234  H   GLY A 338     -31.432  84.418 -46.041  1.00  1.35           H  
ATOM   5235 1HA  GLY A 338     -30.163  86.899 -46.766  1.00  1.35           H  
ATOM   5236 2HA  GLY A 338     -31.680  86.717 -45.936  1.00  1.35           H  
ATOM   5237  N   ALA A 339     -28.723  86.579 -44.408  1.00  1.25           N  
ATOM   5238  CA  ALA A 339     -28.009  87.070 -43.240  1.00  1.25           C  
ATOM   5239  C   ALA A 339     -26.476  86.931 -43.358  1.00  1.25           C  
ATOM   5240  O   ALA A 339     -25.969  85.842 -43.620  1.00  1.25           O  
ATOM   5241  CB  ALA A 339     -28.503  86.332 -42.020  1.00  1.25           C  
ATOM   5242  H   ALA A 339     -28.271  85.995 -45.106  1.00  1.25           H  
ATOM   5243  HA  ALA A 339     -28.259  88.092 -43.123  1.00  1.25           H  
ATOM   5244 1HB  ALA A 339     -28.019  86.727 -41.151  1.00  1.25           H  
ATOM   5245 2HB  ALA A 339     -29.569  86.469 -41.923  1.00  1.25           H  
ATOM   5246 3HB  ALA A 339     -28.281  85.268 -42.117  1.00  1.25           H  
ATOM   5247  N   PRO A 340     -25.689  87.971 -42.988  1.00  1.11           N  
ATOM   5248  CA  PRO A 340     -24.227  87.999 -42.970  1.00  1.11           C  
ATOM   5249  C   PRO A 340     -23.657  87.309 -41.746  1.00  1.11           C  
ATOM   5250  O   PRO A 340     -22.985  87.919 -40.904  1.00  1.11           O  
ATOM   5251  CB  PRO A 340     -23.944  89.496 -42.989  1.00  1.11           C  
ATOM   5252  CG  PRO A 340     -25.099  90.104 -42.274  1.00  1.11           C  
ATOM   5253  CD  PRO A 340     -26.291  89.265 -42.631  1.00  1.11           C  
ATOM   5254  HA  PRO A 340     -23.850  87.530 -43.888  1.00  1.11           H  
ATOM   5255 1HB  PRO A 340     -22.981  89.711 -42.496  1.00  1.11           H  
ATOM   5256 2HB  PRO A 340     -23.853  89.854 -44.029  1.00  1.11           H  
ATOM   5257 1HG  PRO A 340     -24.916  90.198 -41.228  1.00  1.11           H  
ATOM   5258 2HG  PRO A 340     -25.222  91.097 -42.652  1.00  1.11           H  
ATOM   5259 1HD  PRO A 340     -26.937  89.183 -41.764  1.00  1.11           H  
ATOM   5260 2HD  PRO A 340     -26.797  89.717 -43.499  1.00  1.11           H  
ATOM   5261  N   ILE A 341     -23.931  86.019 -41.670  1.00  0.97           N  
ATOM   5262  CA  ILE A 341     -23.549  85.203 -40.536  1.00  0.97           C  
ATOM   5263  C   ILE A 341     -22.270  84.436 -40.740  1.00  0.97           C  
ATOM   5264  O   ILE A 341     -22.030  83.830 -41.789  1.00  0.97           O  
ATOM   5265  CB  ILE A 341     -24.676  84.255 -40.160  1.00  0.97           C  
ATOM   5266  CG1 ILE A 341     -25.895  85.089 -39.897  1.00  0.97           C  
ATOM   5267  CG2 ILE A 341     -24.311  83.439 -38.966  1.00  0.97           C  
ATOM   5268  CD1 ILE A 341     -25.710  86.130 -38.805  1.00  0.97           C  
ATOM   5269  H   ILE A 341     -24.483  85.610 -42.425  1.00  0.97           H  
ATOM   5270  HA  ILE A 341     -23.392  85.866 -39.685  1.00  0.97           H  
ATOM   5271  HB  ILE A 341     -24.899  83.607 -41.004  1.00  0.97           H  
ATOM   5272 1HG1 ILE A 341     -26.129  85.594 -40.804  1.00  0.97           H  
ATOM   5273 2HG1 ILE A 341     -26.728  84.442 -39.628  1.00  0.97           H  
ATOM   5274 1HG2 ILE A 341     -25.136  82.788 -38.700  1.00  0.97           H  
ATOM   5275 2HG2 ILE A 341     -23.433  82.838 -39.165  1.00  0.97           H  
ATOM   5276 3HG2 ILE A 341     -24.099  84.130 -38.157  1.00  0.97           H  
ATOM   5277 1HD1 ILE A 341     -26.614  86.698 -38.705  1.00  0.97           H  
ATOM   5278 2HD1 ILE A 341     -25.476  85.640 -37.859  1.00  0.97           H  
ATOM   5279 3HD1 ILE A 341     -24.896  86.799 -39.070  1.00  0.97           H  
ATOM   5280  N   ILE A 342     -21.426  84.534 -39.736  1.00  0.86           N  
ATOM   5281  CA  ILE A 342     -20.141  83.878 -39.714  1.00  0.86           C  
ATOM   5282  C   ILE A 342     -20.022  83.110 -38.392  1.00  0.86           C  
ATOM   5283  O   ILE A 342     -20.635  83.506 -37.395  1.00  0.86           O  
ATOM   5284  CB  ILE A 342     -19.071  84.955 -39.840  1.00  0.86           C  
ATOM   5285  CG1 ILE A 342     -19.216  85.803 -38.725  1.00  0.86           C  
ATOM   5286  CG2 ILE A 342     -19.281  85.813 -41.114  1.00  0.86           C  
ATOM   5287  CD1 ILE A 342     -18.196  86.788 -38.591  1.00  0.86           C  
ATOM   5288  H   ILE A 342     -21.714  85.079 -38.920  1.00  0.86           H  
ATOM   5289  HA  ILE A 342     -20.072  83.181 -40.540  1.00  0.86           H  
ATOM   5290  HB  ILE A 342     -18.084  84.502 -39.839  1.00  0.86           H  
ATOM   5291 1HG1 ILE A 342     -20.176  86.319 -38.810  1.00  0.86           H  
ATOM   5292 2HG1 ILE A 342     -19.233  85.178 -37.854  1.00  0.86           H  
ATOM   5293 1HG2 ILE A 342     -18.532  86.591 -41.145  1.00  0.86           H  
ATOM   5294 2HG2 ILE A 342     -19.203  85.210 -41.996  1.00  0.86           H  
ATOM   5295 3HG2 ILE A 342     -20.260  86.281 -41.091  1.00  0.86           H  
ATOM   5296 1HD1 ILE A 342     -18.416  87.358 -37.753  1.00  0.86           H  
ATOM   5297 2HD1 ILE A 342     -17.275  86.327 -38.467  1.00  0.86           H  
ATOM   5298 3HD1 ILE A 342     -18.166  87.408 -39.452  1.00  0.86           H  
ATOM   5299  N   LEU A 343     -19.260  82.018 -38.377  1.00  0.80           N  
ATOM   5300  CA  LEU A 343     -19.131  81.239 -37.147  1.00  0.80           C  
ATOM   5301  C   LEU A 343     -17.703  81.199 -36.611  1.00  0.80           C  
ATOM   5302  O   LEU A 343     -16.741  81.158 -37.382  1.00  0.80           O  
ATOM   5303  CB  LEU A 343     -19.639  79.807 -37.370  1.00  0.80           C  
ATOM   5304  CG  LEU A 343     -21.080  79.689 -37.911  1.00  0.80           C  
ATOM   5305  CD1 LEU A 343     -21.418  78.261 -38.115  1.00  0.80           C  
ATOM   5306  CD2 LEU A 343     -22.049  80.312 -36.980  1.00  0.80           C  
ATOM   5307  H   LEU A 343     -18.772  81.754 -39.228  1.00  0.80           H  
ATOM   5308  HA  LEU A 343     -19.756  81.699 -36.383  1.00  0.80           H  
ATOM   5309 1HB  LEU A 343     -18.974  79.308 -38.071  1.00  0.80           H  
ATOM   5310 2HB  LEU A 343     -19.599  79.279 -36.418  1.00  0.80           H  
ATOM   5311  HG  LEU A 343     -21.128  80.187 -38.863  1.00  0.80           H  
ATOM   5312 1HD1 LEU A 343     -22.423  78.175 -38.520  1.00  0.80           H  
ATOM   5313 2HD1 LEU A 343     -20.723  77.815 -38.798  1.00  0.80           H  
ATOM   5314 3HD1 LEU A 343     -21.368  77.766 -37.160  1.00  0.80           H  
ATOM   5315 1HD2 LEU A 343     -23.054  80.225 -37.392  1.00  0.80           H  
ATOM   5316 2HD2 LEU A 343     -21.999  79.804 -36.014  1.00  0.80           H  
ATOM   5317 3HD2 LEU A 343     -21.807  81.352 -36.849  1.00  0.80           H  
ATOM   5318  N   SER A 344     -17.584  81.135 -35.285  1.00  0.77           N  
ATOM   5319  CA  SER A 344     -16.293  81.010 -34.590  1.00  0.77           C  
ATOM   5320  C   SER A 344     -16.492  80.279 -33.280  1.00  0.77           C  
ATOM   5321  O   SER A 344     -17.613  79.908 -32.965  1.00  0.77           O  
ATOM   5322  CB  SER A 344     -15.690  82.376 -34.304  1.00  0.77           C  
ATOM   5323  OG  SER A 344     -16.444  83.078 -33.361  1.00  0.77           O  
ATOM   5324  H   SER A 344     -18.440  81.206 -34.730  1.00  0.77           H  
ATOM   5325  HA  SER A 344     -15.613  80.428 -35.207  1.00  0.77           H  
ATOM   5326 1HB  SER A 344     -14.672  82.264 -33.941  1.00  0.77           H  
ATOM   5327 2HB  SER A 344     -15.650  82.934 -35.222  1.00  0.77           H  
ATOM   5328  HG  SER A 344     -16.388  82.545 -32.539  1.00  0.77           H  
ATOM   5329  N   SER A 345     -15.430  80.011 -32.530  1.00  0.76           N  
ATOM   5330  CA  SER A 345     -15.624  79.359 -31.234  1.00  0.76           C  
ATOM   5331  C   SER A 345     -16.292  80.427 -30.307  1.00  0.76           C  
ATOM   5332  O   SER A 345     -16.186  81.618 -30.624  1.00  0.76           O  
ATOM   5333  CB  SER A 345     -14.280  78.827 -30.734  1.00  0.76           C  
ATOM   5334  OG  SER A 345     -13.416  79.859 -30.366  1.00  0.76           O  
ATOM   5335  H   SER A 345     -14.506  80.277 -32.844  1.00  0.76           H  
ATOM   5336  HA  SER A 345     -16.299  78.515 -31.375  1.00  0.76           H  
ATOM   5337 1HB  SER A 345     -14.398  78.136 -29.916  1.00  0.76           H  
ATOM   5338 2HB  SER A 345     -13.816  78.255 -31.540  1.00  0.76           H  
ATOM   5339  HG  SER A 345     -12.679  79.398 -29.939  1.00  0.76           H  
ATOM   5340  N   PRO A 346     -16.921  80.056 -29.155  1.00  0.76           N  
ATOM   5341  CA  PRO A 346     -17.731  80.887 -28.240  1.00  0.76           C  
ATOM   5342  C   PRO A 346     -17.187  82.257 -27.867  1.00  0.76           C  
ATOM   5343  O   PRO A 346     -17.937  83.214 -27.725  1.00  0.76           O  
ATOM   5344  CB  PRO A 346     -17.787  80.010 -27.014  1.00  0.76           C  
ATOM   5345  CG  PRO A 346     -17.731  78.652 -27.564  1.00  0.76           C  
ATOM   5346  CD  PRO A 346     -16.753  78.712 -28.663  1.00  0.76           C  
ATOM   5347  HA  PRO A 346     -18.758  80.954 -28.618  1.00  0.76           H  
ATOM   5348 1HB  PRO A 346     -16.939  80.234 -26.361  1.00  0.76           H  
ATOM   5349 2HB  PRO A 346     -18.684  80.224 -26.440  1.00  0.76           H  
ATOM   5350 1HG  PRO A 346     -17.475  77.947 -26.785  1.00  0.76           H  
ATOM   5351 2HG  PRO A 346     -18.698  78.363 -27.959  1.00  0.76           H  
ATOM   5352 1HD  PRO A 346     -15.761  78.573 -28.261  1.00  0.76           H  
ATOM   5353 2HD  PRO A 346     -17.003  77.979 -29.397  1.00  0.76           H  
ATOM   5354  N   HIS A 347     -15.887  82.348 -27.687  1.00  0.77           N  
ATOM   5355  CA  HIS A 347     -15.232  83.604 -27.364  1.00  0.77           C  
ATOM   5356  C   HIS A 347     -14.048  83.878 -28.257  1.00  0.77           C  
ATOM   5357  O   HIS A 347     -13.033  84.395 -27.798  1.00  0.77           O  
ATOM   5358  CB  HIS A 347     -14.871  83.671 -25.875  1.00  0.77           C  
ATOM   5359  CG  HIS A 347     -16.055  83.929 -24.919  1.00  0.77           C  
ATOM   5360  ND1 HIS A 347     -16.299  85.195 -24.361  1.00  0.77           N  
ATOM   5361  CD2 HIS A 347     -17.086  83.145 -24.506  1.00  0.77           C  
ATOM   5362  CE1 HIS A 347     -17.408  85.144 -23.635  1.00  0.77           C  
ATOM   5363  NE2 HIS A 347     -17.899  83.923 -23.704  1.00  0.77           N  
ATOM   5364  H   HIS A 347     -15.318  81.525 -27.797  1.00  0.77           H  
ATOM   5365  HA  HIS A 347     -15.934  84.418 -27.542  1.00  0.77           H  
ATOM   5366 1HB  HIS A 347     -14.420  82.730 -25.593  1.00  0.77           H  
ATOM   5367 2HB  HIS A 347     -14.130  84.452 -25.715  1.00  0.77           H  
ATOM   5368  HD2 HIS A 347     -17.253  82.106 -24.764  1.00  0.77           H  
ATOM   5369  HE1 HIS A 347     -17.853  85.972 -23.077  1.00  0.77           H  
ATOM   5370  HE2 HIS A 347     -18.758  83.613 -23.244  1.00  0.77           H  
ATOM   5371  N   PHE A 348     -14.167  83.512 -29.536  1.00  0.79           N  
ATOM   5372  CA  PHE A 348     -13.113  83.780 -30.511  1.00  0.79           C  
ATOM   5373  C   PHE A 348     -11.744  83.208 -30.099  1.00  0.79           C  
ATOM   5374  O   PHE A 348     -10.715  83.743 -30.492  1.00  0.79           O  
ATOM   5375  CB  PHE A 348     -12.973  85.299 -30.709  1.00  0.79           C  
ATOM   5376  CG  PHE A 348     -14.160  86.052 -31.267  1.00  0.79           C  
ATOM   5377  CD1 PHE A 348     -15.104  86.642 -30.424  1.00  0.79           C  
ATOM   5378  CD2 PHE A 348     -14.305  86.221 -32.645  1.00  0.79           C  
ATOM   5379  CE1 PHE A 348     -16.165  87.357 -30.945  1.00  0.79           C  
ATOM   5380  CE2 PHE A 348     -15.361  86.946 -33.165  1.00  0.79           C  
ATOM   5381  CZ  PHE A 348     -16.295  87.513 -32.311  1.00  0.79           C  
ATOM   5382  H   PHE A 348     -15.019  83.040 -29.848  1.00  0.79           H  
ATOM   5383  HA  PHE A 348     -13.405  83.321 -31.460  1.00  0.79           H  
ATOM   5384 1HB  PHE A 348     -12.709  85.730 -29.798  1.00  0.79           H  
ATOM   5385 2HB  PHE A 348     -12.156  85.492 -31.353  1.00  0.79           H  
ATOM   5386  HD1 PHE A 348     -15.003  86.535 -29.347  1.00  0.79           H  
ATOM   5387  HD2 PHE A 348     -13.568  85.778 -33.318  1.00  0.79           H  
ATOM   5388  HE1 PHE A 348     -16.900  87.805 -30.276  1.00  0.79           H  
ATOM   5389  HE2 PHE A 348     -15.457  87.067 -34.242  1.00  0.79           H  
ATOM   5390  HZ  PHE A 348     -17.133  88.081 -32.709  1.00  0.79           H  
ATOM   5391  N   TYR A 349     -11.725  82.103 -29.353  1.00  0.81           N  
ATOM   5392  CA  TYR A 349     -10.478  81.526 -28.832  1.00  0.81           C  
ATOM   5393  C   TYR A 349      -9.424  81.283 -29.909  1.00  0.81           C  
ATOM   5394  O   TYR A 349      -8.250  81.591 -29.724  1.00  0.81           O  
ATOM   5395  CB  TYR A 349     -10.746  80.217 -28.080  1.00  0.81           C  
ATOM   5396  CG  TYR A 349      -9.485  79.605 -27.503  1.00  0.81           C  
ATOM   5397  CD1 TYR A 349      -8.968  80.097 -26.310  1.00  0.81           C  
ATOM   5398  CD2 TYR A 349      -8.839  78.570 -28.167  1.00  0.81           C  
ATOM   5399  CE1 TYR A 349      -7.805  79.568 -25.795  1.00  0.81           C  
ATOM   5400  CE2 TYR A 349      -7.677  78.037 -27.650  1.00  0.81           C  
ATOM   5401  CZ  TYR A 349      -7.155  78.536 -26.474  1.00  0.81           C  
ATOM   5402  OH  TYR A 349      -5.984  78.016 -25.963  1.00  0.81           O  
ATOM   5403  H   TYR A 349     -12.606  81.680 -29.106  1.00  0.81           H  
ATOM   5404  HA  TYR A 349     -10.056  82.239 -28.125  1.00  0.81           H  
ATOM   5405 1HB  TYR A 349     -11.452  80.395 -27.263  1.00  0.81           H  
ATOM   5406 2HB  TYR A 349     -11.193  79.488 -28.749  1.00  0.81           H  
ATOM   5407  HD1 TYR A 349      -9.474  80.905 -25.788  1.00  0.81           H  
ATOM   5408  HD2 TYR A 349      -9.250  78.181 -29.099  1.00  0.81           H  
ATOM   5409  HE1 TYR A 349      -7.393  79.960 -24.865  1.00  0.81           H  
ATOM   5410  HE2 TYR A 349      -7.169  77.229 -28.175  1.00  0.81           H  
ATOM   5411  HH  TYR A 349      -5.800  78.420 -25.110  1.00  0.81           H  
ATOM   5412  N   GLN A 350      -9.847  80.703 -31.024  1.00  0.84           N  
ATOM   5413  CA  GLN A 350      -8.959  80.338 -32.124  1.00  0.84           C  
ATOM   5414  C   GLN A 350      -8.766  81.484 -33.119  1.00  0.84           C  
ATOM   5415  O   GLN A 350      -8.189  81.290 -34.203  1.00  0.84           O  
ATOM   5416  CB  GLN A 350      -9.548  79.155 -32.907  1.00  0.84           C  
ATOM   5417  CG  GLN A 350      -9.686  77.841 -32.151  1.00  0.84           C  
ATOM   5418  CD  GLN A 350     -10.300  76.768 -33.048  1.00  0.84           C  
ATOM   5419  OE1 GLN A 350     -10.237  76.902 -34.276  1.00  0.84           O  
ATOM   5420  NE2 GLN A 350     -10.882  75.724 -32.472  1.00  0.84           N  
ATOM   5421  H   GLN A 350     -10.831  80.497 -31.106  1.00  0.84           H  
ATOM   5422  HA  GLN A 350      -7.987  80.069 -31.711  1.00  0.84           H  
ATOM   5423 1HB  GLN A 350     -10.541  79.430 -33.264  1.00  0.84           H  
ATOM   5424 2HB  GLN A 350      -8.931  78.967 -33.787  1.00  0.84           H  
ATOM   5425 1HG  GLN A 350      -8.702  77.503 -31.825  1.00  0.84           H  
ATOM   5426 2HG  GLN A 350     -10.342  77.981 -31.285  1.00  0.84           H  
ATOM   5427 1HE2 GLN A 350     -11.285  75.002 -33.027  1.00  0.84           H  
ATOM   5428 2HE2 GLN A 350     -10.928  75.634 -31.451  1.00  0.84           H  
ATOM   5429  N   ALA A 351      -9.352  82.640 -32.819  1.00  0.88           N  
ATOM   5430  CA  ALA A 351      -9.350  83.707 -33.782  1.00  0.88           C  
ATOM   5431  C   ALA A 351      -8.194  84.661 -33.766  1.00  0.88           C  
ATOM   5432  O   ALA A 351      -7.445  84.768 -32.792  1.00  0.88           O  
ATOM   5433  CB  ALA A 351     -10.614  84.524 -33.663  1.00  0.88           C  
ATOM   5434  H   ALA A 351      -9.790  82.803 -31.915  1.00  0.88           H  
ATOM   5435  HA  ALA A 351      -9.299  83.213 -34.702  1.00  0.88           H  
ATOM   5436 1HB  ALA A 351     -10.635  85.265 -34.446  1.00  0.88           H  
ATOM   5437 2HB  ALA A 351     -11.491  83.888 -33.742  1.00  0.88           H  
ATOM   5438 3HB  ALA A 351     -10.588  85.010 -32.714  1.00  0.88           H  
ATOM   5439  N   ASP A 352      -8.083  85.408 -34.874  1.00  0.94           N  
ATOM   5440  CA  ASP A 352      -7.062  86.438 -34.950  1.00  0.94           C  
ATOM   5441  C   ASP A 352      -7.248  87.373 -33.760  1.00  0.94           C  
ATOM   5442  O   ASP A 352      -8.376  87.753 -33.403  1.00  0.94           O  
ATOM   5443  CB  ASP A 352      -7.122  87.315 -36.225  1.00  0.94           C  
ATOM   5444  CG  ASP A 352      -6.722  86.685 -37.600  1.00  0.94           C  
ATOM   5445  OD1 ASP A 352      -6.295  85.561 -37.686  1.00  0.94           O  
ATOM   5446  OD2 ASP A 352      -6.835  87.398 -38.572  1.00  0.94           O  
ATOM   5447  H   ASP A 352      -8.720  85.215 -35.651  1.00  0.94           H  
ATOM   5448  HA  ASP A 352      -6.079  85.972 -34.882  1.00  0.94           H  
ATOM   5449 1HB  ASP A 352      -8.137  87.706 -36.328  1.00  0.94           H  
ATOM   5450 2HB  ASP A 352      -6.468  88.164 -36.070  1.00  0.94           H  
ATOM   5451  N   GLN A 353      -6.130  87.819 -33.205  1.00  1.00           N  
ATOM   5452  CA  GLN A 353      -6.160  88.714 -32.060  1.00  1.00           C  
ATOM   5453  C   GLN A 353      -6.912  89.993 -32.383  1.00  1.00           C  
ATOM   5454  O   GLN A 353      -7.558  90.562 -31.513  1.00  1.00           O  
ATOM   5455  CB  GLN A 353      -4.738  89.034 -31.604  1.00  1.00           C  
ATOM   5456  CG  GLN A 353      -4.628  89.820 -30.299  1.00  1.00           C  
ATOM   5457  CD  GLN A 353      -5.118  89.047 -29.066  1.00  1.00           C  
ATOM   5458  OE1 GLN A 353      -4.769  87.870 -28.890  1.00  1.00           O  
ATOM   5459  NE2 GLN A 353      -5.877  89.706 -28.189  1.00  1.00           N  
ATOM   5460  H   GLN A 353      -5.241  87.486 -33.553  1.00  1.00           H  
ATOM   5461  HA  GLN A 353      -6.677  88.216 -31.248  1.00  1.00           H  
ATOM   5462 1HB  GLN A 353      -4.183  88.103 -31.478  1.00  1.00           H  
ATOM   5463 2HB  GLN A 353      -4.232  89.613 -32.376  1.00  1.00           H  
ATOM   5464 1HG  GLN A 353      -3.589  90.097 -30.137  1.00  1.00           H  
ATOM   5465 2HG  GLN A 353      -5.234  90.719 -30.389  1.00  1.00           H  
ATOM   5466 1HE2 GLN A 353      -6.186  89.254 -27.359  1.00  1.00           H  
ATOM   5467 2HE2 GLN A 353      -6.125  90.700 -28.346  1.00  1.00           H  
ATOM   5468  N   LYS A 354      -6.845  90.454 -33.633  1.00  1.05           N  
ATOM   5469  CA  LYS A 354      -7.543  91.684 -33.990  1.00  1.05           C  
ATOM   5470  C   LYS A 354      -9.059  91.574 -33.803  1.00  1.05           C  
ATOM   5471  O   LYS A 354      -9.721  92.575 -33.581  1.00  1.05           O  
ATOM   5472  CB  LYS A 354      -7.244  92.085 -35.434  1.00  1.05           C  
ATOM   5473  CG  LYS A 354      -7.854  91.174 -36.490  1.00  1.05           C  
ATOM   5474  CD  LYS A 354      -7.416  91.572 -37.887  1.00  1.05           C  
ATOM   5475  CE  LYS A 354      -8.048  90.681 -38.941  1.00  1.05           C  
ATOM   5476  NZ  LYS A 354      -7.540  90.994 -40.305  1.00  1.05           N  
ATOM   5477  H   LYS A 354      -6.311  89.954 -34.326  1.00  1.05           H  
ATOM   5478  HA  LYS A 354      -7.185  92.479 -33.333  1.00  1.05           H  
ATOM   5479 1HB  LYS A 354      -7.622  93.094 -35.612  1.00  1.05           H  
ATOM   5480 2HB  LYS A 354      -6.167  92.105 -35.591  1.00  1.05           H  
ATOM   5481 1HG  LYS A 354      -7.574  90.154 -36.302  1.00  1.05           H  
ATOM   5482 2HG  LYS A 354      -8.938  91.245 -36.443  1.00  1.05           H  
ATOM   5483 1HD  LYS A 354      -7.705  92.607 -38.077  1.00  1.05           H  
ATOM   5484 2HD  LYS A 354      -6.332  91.494 -37.964  1.00  1.05           H  
ATOM   5485 1HE  LYS A 354      -7.830  89.643 -38.708  1.00  1.05           H  
ATOM   5486 2HE  LYS A 354      -9.125  90.823 -38.927  1.00  1.05           H  
ATOM   5487 1HZ  LYS A 354      -7.982  90.380 -40.974  1.00  1.05           H  
ATOM   5488 2HZ  LYS A 354      -7.749  91.952 -40.534  1.00  1.05           H  
ATOM   5489 3HZ  LYS A 354      -6.540  90.851 -40.328  1.00  1.05           H  
ATOM   5490  N   TYR A 355      -9.628  90.365 -33.856  1.00  1.09           N  
ATOM   5491  CA  TYR A 355     -11.068  90.259 -33.658  1.00  1.09           C  
ATOM   5492  C   TYR A 355     -11.336  90.363 -32.181  1.00  1.09           C  
ATOM   5493  O   TYR A 355     -12.225  91.080 -31.726  1.00  1.09           O  
ATOM   5494  CB  TYR A 355     -11.622  88.951 -34.216  1.00  1.09           C  
ATOM   5495  CG  TYR A 355     -11.633  88.904 -35.706  1.00  1.09           C  
ATOM   5496  CD1 TYR A 355     -11.560  87.695 -36.371  1.00  1.09           C  
ATOM   5497  CD2 TYR A 355     -11.735  90.087 -36.417  1.00  1.09           C  
ATOM   5498  CE1 TYR A 355     -11.597  87.667 -37.743  1.00  1.09           C  
ATOM   5499  CE2 TYR A 355     -11.773  90.063 -37.784  1.00  1.09           C  
ATOM   5500  CZ  TYR A 355     -11.708  88.863 -38.450  1.00  1.09           C  
ATOM   5501  OH  TYR A 355     -11.764  88.848 -39.811  1.00  1.09           O  
ATOM   5502  H   TYR A 355      -9.074  89.524 -33.984  1.00  1.09           H  
ATOM   5503  HA  TYR A 355     -11.560  91.099 -34.148  1.00  1.09           H  
ATOM   5504 1HB  TYR A 355     -11.021  88.113 -33.850  1.00  1.09           H  
ATOM   5505 2HB  TYR A 355     -12.643  88.804 -33.860  1.00  1.09           H  
ATOM   5506  HD1 TYR A 355     -11.485  86.770 -35.817  1.00  1.09           H  
ATOM   5507  HD2 TYR A 355     -11.795  91.042 -35.889  1.00  1.09           H  
ATOM   5508  HE1 TYR A 355     -11.548  86.708 -38.261  1.00  1.09           H  
ATOM   5509  HE2 TYR A 355     -11.862  90.995 -38.342  1.00  1.09           H  
ATOM   5510  HH  TYR A 355     -12.008  89.728 -40.129  1.00  1.09           H  
ATOM   5511  N   ILE A 356     -10.485  89.707 -31.415  1.00  1.12           N  
ATOM   5512  CA  ILE A 356     -10.624  89.692 -29.972  1.00  1.12           C  
ATOM   5513  C   ILE A 356     -10.504  91.119 -29.422  1.00  1.12           C  
ATOM   5514  O   ILE A 356     -11.318  91.578 -28.620  1.00  1.12           O  
ATOM   5515  CB  ILE A 356      -9.541  88.780 -29.370  1.00  1.12           C  
ATOM   5516  CG1 ILE A 356      -9.820  87.317 -29.775  1.00  1.12           C  
ATOM   5517  CG2 ILE A 356      -9.460  88.943 -27.873  1.00  1.12           C  
ATOM   5518  CD1 ILE A 356      -8.684  86.371 -29.491  1.00  1.12           C  
ATOM   5519  H   ILE A 356      -9.741  89.168 -31.866  1.00  1.12           H  
ATOM   5520  HA  ILE A 356     -11.607  89.297 -29.722  1.00  1.12           H  
ATOM   5521  HB  ILE A 356      -8.580  89.051 -29.792  1.00  1.12           H  
ATOM   5522 1HG1 ILE A 356     -10.689  86.962 -29.243  1.00  1.12           H  
ATOM   5523 2HG1 ILE A 356     -10.026  87.281 -30.849  1.00  1.12           H  
ATOM   5524 1HG2 ILE A 356      -8.672  88.302 -27.486  1.00  1.12           H  
ATOM   5525 2HG2 ILE A 356      -9.231  89.983 -27.637  1.00  1.12           H  
ATOM   5526 3HG2 ILE A 356     -10.397  88.673 -27.422  1.00  1.12           H  
ATOM   5527 1HD1 ILE A 356      -8.960  85.367 -29.811  1.00  1.12           H  
ATOM   5528 2HD1 ILE A 356      -7.799  86.679 -30.034  1.00  1.12           H  
ATOM   5529 3HD1 ILE A 356      -8.471  86.365 -28.427  1.00  1.12           H  
ATOM   5530  N   ASP A 357      -9.515  91.847 -29.923  1.00  1.13           N  
ATOM   5531  CA  ASP A 357      -9.246  93.221 -29.521  1.00  1.13           C  
ATOM   5532  C   ASP A 357     -10.357  94.230 -29.848  1.00  1.13           C  
ATOM   5533  O   ASP A 357     -10.365  95.333 -29.285  1.00  1.13           O  
ATOM   5534  CB  ASP A 357      -7.935  93.704 -30.135  1.00  1.13           C  
ATOM   5535  CG  ASP A 357      -6.711  93.053 -29.493  1.00  1.13           C  
ATOM   5536  OD1 ASP A 357      -6.863  92.425 -28.462  1.00  1.13           O  
ATOM   5537  OD2 ASP A 357      -5.633  93.205 -30.014  1.00  1.13           O  
ATOM   5538  H   ASP A 357      -8.893  91.410 -30.599  1.00  1.13           H  
ATOM   5539  HA  ASP A 357      -9.119  93.220 -28.438  1.00  1.13           H  
ATOM   5540 1HB  ASP A 357      -7.938  93.462 -31.198  1.00  1.13           H  
ATOM   5541 2HB  ASP A 357      -7.860  94.784 -30.045  1.00  1.13           H  
ATOM   5542  N   ASP A 358     -11.261  93.903 -30.781  1.00  1.14           N  
ATOM   5543  CA  ASP A 358     -12.327  94.826 -31.159  1.00  1.14           C  
ATOM   5544  C   ASP A 358     -13.545  94.773 -30.251  1.00  1.14           C  
ATOM   5545  O   ASP A 358     -14.462  95.578 -30.411  1.00  1.14           O  
ATOM   5546  CB  ASP A 358     -12.782  94.602 -32.598  1.00  1.14           C  
ATOM   5547  CG  ASP A 358     -11.789  95.097 -33.662  1.00  1.14           C  
ATOM   5548  OD1 ASP A 358     -11.002  95.978 -33.370  1.00  1.14           O  
ATOM   5549  OD2 ASP A 358     -11.874  94.628 -34.774  1.00  1.14           O  
ATOM   5550  H   ASP A 358     -11.262  92.974 -31.204  1.00  1.14           H  
ATOM   5551  HA  ASP A 358     -11.923  95.834 -31.107  1.00  1.14           H  
ATOM   5552 1HB  ASP A 358     -12.937  93.528 -32.751  1.00  1.14           H  
ATOM   5553 2HB  ASP A 358     -13.719  95.081 -32.737  1.00  1.14           H  
ATOM   5554  N   ILE A 359     -13.586  93.807 -29.336  1.00  1.17           N  
ATOM   5555  CA  ILE A 359     -14.730  93.644 -28.444  1.00  1.17           C  
ATOM   5556  C   ILE A 359     -14.307  93.755 -26.987  1.00  1.17           C  
ATOM   5557  O   ILE A 359     -13.414  93.038 -26.544  1.00  1.17           O  
ATOM   5558  CB  ILE A 359     -15.357  92.273 -28.669  1.00  1.17           C  
ATOM   5559  CG1 ILE A 359     -15.846  92.125 -30.082  1.00  1.17           C  
ATOM   5560  CG2 ILE A 359     -16.448  92.013 -27.673  1.00  1.17           C  
ATOM   5561  CD1 ILE A 359     -16.162  90.713 -30.402  1.00  1.17           C  
ATOM   5562  H   ILE A 359     -12.798  93.160 -29.235  1.00  1.17           H  
ATOM   5563  HA  ILE A 359     -15.462  94.424 -28.650  1.00  1.17           H  
ATOM   5564  HB  ILE A 359     -14.589  91.540 -28.550  1.00  1.17           H  
ATOM   5565 1HG1 ILE A 359     -16.740  92.730 -30.222  1.00  1.17           H  
ATOM   5566 2HG1 ILE A 359     -15.083  92.459 -30.779  1.00  1.17           H  
ATOM   5567 1HG2 ILE A 359     -16.849  91.016 -27.839  1.00  1.17           H  
ATOM   5568 2HG2 ILE A 359     -16.042  92.070 -26.673  1.00  1.17           H  
ATOM   5569 3HG2 ILE A 359     -17.233  92.757 -27.795  1.00  1.17           H  
ATOM   5570 1HD1 ILE A 359     -16.511  90.641 -31.431  1.00  1.17           H  
ATOM   5571 2HD1 ILE A 359     -15.258  90.110 -30.282  1.00  1.17           H  
ATOM   5572 3HD1 ILE A 359     -16.926  90.356 -29.724  1.00  1.17           H  
ATOM   5573  N   GLU A 360     -14.951  94.626 -26.219  1.00  1.20           N  
ATOM   5574  CA  GLU A 360     -14.546  94.753 -24.827  1.00  1.20           C  
ATOM   5575  C   GLU A 360     -15.170  93.652 -23.950  1.00  1.20           C  
ATOM   5576  O   GLU A 360     -14.537  93.097 -23.051  1.00  1.20           O  
ATOM   5577  CB  GLU A 360     -14.944  96.143 -24.328  1.00  1.20           C  
ATOM   5578  CG  GLU A 360     -14.221  97.317 -25.038  1.00  1.20           C  
ATOM   5579  CD  GLU A 360     -12.742  97.407 -24.758  1.00  1.20           C  
ATOM   5580  OE1 GLU A 360     -12.366  97.381 -23.611  1.00  1.20           O  
ATOM   5581  OE2 GLU A 360     -11.989  97.529 -25.696  1.00  1.20           O  
ATOM   5582  H   GLU A 360     -15.710  95.209 -26.585  1.00  1.20           H  
ATOM   5583  HA  GLU A 360     -13.461  94.659 -24.773  1.00  1.20           H  
ATOM   5584 1HB  GLU A 360     -16.008  96.287 -24.474  1.00  1.20           H  
ATOM   5585 2HB  GLU A 360     -14.748  96.220 -23.260  1.00  1.20           H  
ATOM   5586 1HG  GLU A 360     -14.361  97.190 -26.114  1.00  1.20           H  
ATOM   5587 2HG  GLU A 360     -14.686  98.244 -24.768  1.00  1.20           H  
ATOM   5588  N   GLY A 361     -16.414  93.302 -24.239  1.00  1.24           N  
ATOM   5589  CA  GLY A 361     -17.151  92.337 -23.418  1.00  1.24           C  
ATOM   5590  C   GLY A 361     -16.924  90.860 -23.758  1.00  1.24           C  
ATOM   5591  O   GLY A 361     -17.842  90.168 -24.199  1.00  1.24           O  
ATOM   5592  H   GLY A 361     -16.862  93.747 -25.025  1.00  1.24           H  
ATOM   5593 1HA  GLY A 361     -16.870  92.493 -22.376  1.00  1.24           H  
ATOM   5594 2HA  GLY A 361     -18.206  92.557 -23.460  1.00  1.24           H  
ATOM   5595  N   MET A 362     -15.709  90.374 -23.562  1.00  1.28           N  
ATOM   5596  CA  MET A 362     -15.425  88.959 -23.856  1.00  1.28           C  
ATOM   5597  C   MET A 362     -14.334  88.377 -22.959  1.00  1.28           C  
ATOM   5598  O   MET A 362     -13.529  89.121 -22.400  1.00  1.28           O  
ATOM   5599  CB  MET A 362     -15.079  88.790 -25.323  1.00  1.28           C  
ATOM   5600  CG  MET A 362     -13.839  89.497 -25.752  1.00  1.28           C  
ATOM   5601  SD  MET A 362     -13.503  89.211 -27.451  1.00  1.28           S  
ATOM   5602  CE  MET A 362     -13.066  87.527 -27.368  1.00  1.28           C  
ATOM   5603  H   MET A 362     -14.998  91.018 -23.209  1.00  1.28           H  
ATOM   5604  HA  MET A 362     -16.330  88.385 -23.663  1.00  1.28           H  
ATOM   5605 1HB  MET A 362     -14.954  87.729 -25.542  1.00  1.28           H  
ATOM   5606 2HB  MET A 362     -15.904  89.156 -25.938  1.00  1.28           H  
ATOM   5607 1HG  MET A 362     -13.951  90.576 -25.599  1.00  1.28           H  
ATOM   5608 2HG  MET A 362     -12.990  89.154 -25.164  1.00  1.28           H  
ATOM   5609 1HE  MET A 362     -12.811  87.206 -28.331  1.00  1.28           H  
ATOM   5610 2HE  MET A 362     -12.217  87.400 -26.711  1.00  1.28           H  
ATOM   5611 3HE  MET A 362     -13.905  86.940 -26.991  1.00  1.28           H  
ATOM   5612  N   ASP A 363     -14.314  87.041 -22.802  1.00  1.30           N  
ATOM   5613  CA  ASP A 363     -13.292  86.410 -21.947  1.00  1.30           C  
ATOM   5614  C   ASP A 363     -12.987  84.943 -22.332  1.00  1.30           C  
ATOM   5615  O   ASP A 363     -13.585  84.039 -21.755  1.00  1.30           O  
ATOM   5616  CB  ASP A 363     -13.766  86.458 -20.481  1.00  1.30           C  
ATOM   5617  CG  ASP A 363     -12.719  86.011 -19.423  1.00  1.30           C  
ATOM   5618  OD1 ASP A 363     -11.627  85.666 -19.784  1.00  1.30           O  
ATOM   5619  OD2 ASP A 363     -13.053  86.025 -18.256  1.00  1.30           O  
ATOM   5620  H   ASP A 363     -15.000  86.457 -23.297  1.00  1.30           H  
ATOM   5621  HA  ASP A 363     -12.380  86.997 -22.016  1.00  1.30           H  
ATOM   5622 1HB  ASP A 363     -14.070  87.477 -20.238  1.00  1.30           H  
ATOM   5623 2HB  ASP A 363     -14.651  85.826 -20.373  1.00  1.30           H  
ATOM   5624  N   PRO A 364     -12.071  84.680 -23.287  1.00  1.30           N  
ATOM   5625  CA  PRO A 364     -11.693  83.350 -23.785  1.00  1.30           C  
ATOM   5626  C   PRO A 364     -11.181  82.394 -22.689  1.00  1.30           C  
ATOM   5627  O   PRO A 364     -10.364  82.771 -21.856  1.00  1.30           O  
ATOM   5628  CB  PRO A 364     -10.537  83.697 -24.744  1.00  1.30           C  
ATOM   5629  CG  PRO A 364     -10.823  85.116 -25.197  1.00  1.30           C  
ATOM   5630  CD  PRO A 364     -11.395  85.799 -23.976  1.00  1.30           C  
ATOM   5631  HA  PRO A 364     -12.526  82.903 -24.323  1.00  1.30           H  
ATOM   5632 1HB  PRO A 364      -9.572  83.585 -24.236  1.00  1.30           H  
ATOM   5633 2HB  PRO A 364     -10.544  82.993 -25.589  1.00  1.30           H  
ATOM   5634 1HG  PRO A 364      -9.898  85.595 -25.556  1.00  1.30           H  
ATOM   5635 2HG  PRO A 364     -11.513  85.109 -26.041  1.00  1.30           H  
ATOM   5636 1HD  PRO A 364     -10.596  86.212 -23.342  1.00  1.30           H  
ATOM   5637 2HD  PRO A 364     -12.110  86.566 -24.303  1.00  1.30           H  
ATOM   5638  N   ASN A 365     -11.610  81.125 -22.764  1.00  1.26           N  
ATOM   5639  CA  ASN A 365     -11.202  80.073 -21.826  1.00  1.26           C  
ATOM   5640  C   ASN A 365     -11.384  78.692 -22.464  1.00  1.26           C  
ATOM   5641  O   ASN A 365     -12.453  78.087 -22.372  1.00  1.26           O  
ATOM   5642  CB  ASN A 365     -12.008  80.170 -20.543  1.00  1.26           C  
ATOM   5643  CG  ASN A 365     -11.563  79.192 -19.466  1.00  1.26           C  
ATOM   5644  OD1 ASN A 365     -11.027  78.112 -19.739  1.00  1.26           O  
ATOM   5645  ND2 ASN A 365     -11.785  79.566 -18.227  1.00  1.26           N  
ATOM   5646  H   ASN A 365     -12.308  80.878 -23.458  1.00  1.26           H  
ATOM   5647  HA  ASN A 365     -10.143  80.198 -21.597  1.00  1.26           H  
ATOM   5648 1HB  ASN A 365     -11.937  81.187 -20.146  1.00  1.26           H  
ATOM   5649 2HB  ASN A 365     -13.059  79.984 -20.767  1.00  1.26           H  
ATOM   5650 1HD2 ASN A 365     -11.515  78.971 -17.467  1.00  1.26           H  
ATOM   5651 2HD2 ASN A 365     -12.218  80.449 -18.043  1.00  1.26           H  
ATOM   5652  N   LYS A 366     -10.312  78.156 -23.048  1.00  1.19           N  
ATOM   5653  CA  LYS A 366     -10.365  76.930 -23.859  1.00  1.19           C  
ATOM   5654  C   LYS A 366     -11.211  75.793 -23.271  1.00  1.19           C  
ATOM   5655  O   LYS A 366     -12.056  75.199 -23.952  1.00  1.19           O  
ATOM   5656  CB  LYS A 366      -8.950  76.367 -24.028  1.00  1.19           C  
ATOM   5657  CG  LYS A 366      -8.864  75.174 -24.948  1.00  1.19           C  
ATOM   5658  CD  LYS A 366      -7.454  74.599 -25.072  1.00  1.19           C  
ATOM   5659  CE  LYS A 366      -7.452  73.377 -26.011  1.00  1.19           C  
ATOM   5660  NZ  LYS A 366      -6.101  72.748 -26.132  1.00  1.19           N  
ATOM   5661  H   LYS A 366      -9.443  78.671 -23.008  1.00  1.19           H  
ATOM   5662  HA  LYS A 366     -10.776  77.191 -24.837  1.00  1.19           H  
ATOM   5663 1HB  LYS A 366      -8.295  77.129 -24.394  1.00  1.19           H  
ATOM   5664 2HB  LYS A 366      -8.568  76.056 -23.056  1.00  1.19           H  
ATOM   5665 1HG  LYS A 366      -9.563  74.398 -24.636  1.00  1.19           H  
ATOM   5666 2HG  LYS A 366      -9.141  75.525 -25.931  1.00  1.19           H  
ATOM   5667 1HD  LYS A 366      -6.781  75.360 -25.471  1.00  1.19           H  
ATOM   5668 2HD  LYS A 366      -7.096  74.295 -24.089  1.00  1.19           H  
ATOM   5669 1HE  LYS A 366      -8.155  72.632 -25.634  1.00  1.19           H  
ATOM   5670 2HE  LYS A 366      -7.780  73.699 -27.001  1.00  1.19           H  
ATOM   5671 1HZ  LYS A 366      -6.150  71.955 -26.766  1.00  1.19           H  
ATOM   5672 2HZ  LYS A 366      -5.445  73.423 -26.493  1.00  1.19           H  
ATOM   5673 3HZ  LYS A 366      -5.794  72.430 -25.224  1.00  1.19           H  
ATOM   5674  N   GLU A 367     -11.041  75.522 -21.986  1.00  1.10           N  
ATOM   5675  CA  GLU A 367     -11.696  74.380 -21.358  1.00  1.10           C  
ATOM   5676  C   GLU A 367     -13.220  74.428 -21.409  1.00  1.10           C  
ATOM   5677  O   GLU A 367     -13.870  73.382 -21.372  1.00  1.10           O  
ATOM   5678  CB  GLU A 367     -11.239  74.246 -19.909  1.00  1.10           C  
ATOM   5679  CG  GLU A 367      -9.776  73.822 -19.759  1.00  1.10           C  
ATOM   5680  CD  GLU A 367      -9.319  73.696 -18.316  1.00  1.10           C  
ATOM   5681  OE1 GLU A 367     -10.075  74.023 -17.432  1.00  1.10           O  
ATOM   5682  OE2 GLU A 367      -8.206  73.271 -18.108  1.00  1.10           O  
ATOM   5683  H   GLU A 367     -10.405  76.090 -21.443  1.00  1.10           H  
ATOM   5684  HA  GLU A 367     -11.378  73.485 -21.892  1.00  1.10           H  
ATOM   5685 1HB  GLU A 367     -11.370  75.202 -19.399  1.00  1.10           H  
ATOM   5686 2HB  GLU A 367     -11.861  73.513 -19.397  1.00  1.10           H  
ATOM   5687 1HG  GLU A 367      -9.641  72.861 -20.254  1.00  1.10           H  
ATOM   5688 2HG  GLU A 367      -9.151  74.553 -20.272  1.00  1.10           H  
ATOM   5689  N   ASN A 368     -13.792  75.628 -21.438  1.00  1.00           N  
ATOM   5690  CA  ASN A 368     -15.239  75.765 -21.462  1.00  1.00           C  
ATOM   5691  C   ASN A 368     -15.740  76.188 -22.834  1.00  1.00           C  
ATOM   5692  O   ASN A 368     -16.944  76.395 -23.014  1.00  1.00           O  
ATOM   5693  CB  ASN A 368     -15.688  76.791 -20.441  1.00  1.00           C  
ATOM   5694  CG  ASN A 368     -15.401  76.378 -19.019  1.00  1.00           C  
ATOM   5695  OD1 ASN A 368     -15.524  75.202 -18.658  1.00  1.00           O  
ATOM   5696  ND2 ASN A 368     -15.037  77.332 -18.197  1.00  1.00           N  
ATOM   5697  H   ASN A 368     -13.213  76.465 -21.507  1.00  1.00           H  
ATOM   5698  HA  ASN A 368     -15.689  74.800 -21.229  1.00  1.00           H  
ATOM   5699 1HB  ASN A 368     -15.174  77.736 -20.644  1.00  1.00           H  
ATOM   5700 2HB  ASN A 368     -16.756  76.970 -20.552  1.00  1.00           H  
ATOM   5701 1HD2 ASN A 368     -14.841  77.119 -17.239  1.00  1.00           H  
ATOM   5702 2HD2 ASN A 368     -14.967  78.273 -18.524  1.00  1.00           H  
ATOM   5703  N   HIS A 369     -14.821  76.372 -23.788  1.00  0.91           N  
ATOM   5704  CA  HIS A 369     -15.193  76.912 -25.092  1.00  0.91           C  
ATOM   5705  C   HIS A 369     -14.984  75.995 -26.287  1.00  0.91           C  
ATOM   5706  O   HIS A 369     -15.642  76.171 -27.311  1.00  0.91           O  
ATOM   5707  CB  HIS A 369     -14.472  78.238 -25.326  1.00  0.91           C  
ATOM   5708  CG  HIS A 369     -14.898  79.289 -24.362  1.00  0.91           C  
ATOM   5709  ND1 HIS A 369     -14.101  80.350 -24.004  1.00  0.91           N  
ATOM   5710  CD2 HIS A 369     -16.055  79.439 -23.673  1.00  0.91           C  
ATOM   5711  CE1 HIS A 369     -14.756  81.091 -23.118  1.00  0.91           C  
ATOM   5712  NE2 HIS A 369     -15.927  80.554 -22.907  1.00  0.91           N  
ATOM   5713  H   HIS A 369     -13.850  76.123 -23.617  1.00  0.91           H  
ATOM   5714  HA  HIS A 369     -16.251  77.142 -25.063  1.00  0.91           H  
ATOM   5715 1HB  HIS A 369     -13.394  78.083 -25.205  1.00  0.91           H  
ATOM   5716 2HB  HIS A 369     -14.638  78.589 -26.326  1.00  0.91           H  
ATOM   5717  HD2 HIS A 369     -16.924  78.789 -23.714  1.00  0.91           H  
ATOM   5718  HE1 HIS A 369     -14.399  81.988 -22.643  1.00  0.91           H  
ATOM   5719  HE2 HIS A 369     -16.627  80.917 -22.278  1.00  0.91           H  
ATOM   5720  N   GLU A 370     -14.093  75.024 -26.182  1.00  0.84           N  
ATOM   5721  CA  GLU A 370     -13.852  74.167 -27.334  1.00  0.84           C  
ATOM   5722  C   GLU A 370     -14.853  73.017 -27.459  1.00  0.84           C  
ATOM   5723  O   GLU A 370     -15.457  72.569 -26.481  1.00  0.84           O  
ATOM   5724  CB  GLU A 370     -12.426  73.635 -27.317  1.00  0.84           C  
ATOM   5725  CG  GLU A 370     -11.396  74.743 -27.396  1.00  0.84           C  
ATOM   5726  CD  GLU A 370     -11.397  75.534 -28.687  1.00  0.84           C  
ATOM   5727  OE1 GLU A 370     -11.260  74.948 -29.730  1.00  0.84           O  
ATOM   5728  OE2 GLU A 370     -11.586  76.727 -28.619  1.00  0.84           O  
ATOM   5729  H   GLU A 370     -13.535  74.920 -25.335  1.00  0.84           H  
ATOM   5730  HA  GLU A 370     -13.953  74.779 -28.230  1.00  0.84           H  
ATOM   5731 1HB  GLU A 370     -12.253  73.083 -26.393  1.00  0.84           H  
ATOM   5732 2HB  GLU A 370     -12.272  72.948 -28.151  1.00  0.84           H  
ATOM   5733 1HG  GLU A 370     -11.548  75.427 -26.563  1.00  0.84           H  
ATOM   5734 2HG  GLU A 370     -10.427  74.274 -27.287  1.00  0.84           H  
ATOM   5735  N   THR A 371     -14.985  72.546 -28.686  1.00  0.79           N  
ATOM   5736  CA  THR A 371     -15.797  71.402 -29.093  1.00  0.79           C  
ATOM   5737  C   THR A 371     -15.100  70.066 -28.853  1.00  0.79           C  
ATOM   5738  O   THR A 371     -13.899  69.954 -29.067  1.00  0.79           O  
ATOM   5739  CB  THR A 371     -16.145  71.536 -30.590  1.00  0.79           C  
ATOM   5740  OG1 THR A 371     -16.983  72.694 -30.801  1.00  0.79           O  
ATOM   5741  CG2 THR A 371     -16.773  70.241 -31.187  1.00  0.79           C  
ATOM   5742  H   THR A 371     -14.460  73.022 -29.407  1.00  0.79           H  
ATOM   5743  HA  THR A 371     -16.717  71.418 -28.511  1.00  0.79           H  
ATOM   5744  HB  THR A 371     -15.222  71.723 -31.120  1.00  0.79           H  
ATOM   5745  HG1 THR A 371     -16.447  73.496 -30.715  1.00  0.79           H  
ATOM   5746 1HG2 THR A 371     -16.964  70.387 -32.247  1.00  0.79           H  
ATOM   5747 2HG2 THR A 371     -16.084  69.408 -31.061  1.00  0.79           H  
ATOM   5748 3HG2 THR A 371     -17.682  69.996 -30.703  1.00  0.79           H  
ATOM   5749  N   PHE A 372     -15.833  69.059 -28.379  1.00  0.77           N  
ATOM   5750  CA  PHE A 372     -15.204  67.744 -28.265  1.00  0.77           C  
ATOM   5751  C   PHE A 372     -16.176  66.580 -28.458  1.00  0.77           C  
ATOM   5752  O   PHE A 372     -17.384  66.700 -28.233  1.00  0.77           O  
ATOM   5753  CB  PHE A 372     -14.562  67.524 -26.897  1.00  0.77           C  
ATOM   5754  CG  PHE A 372     -15.534  67.408 -25.776  1.00  0.77           C  
ATOM   5755  CD1 PHE A 372     -16.052  66.162 -25.447  1.00  0.77           C  
ATOM   5756  CD2 PHE A 372     -15.903  68.490 -25.022  1.00  0.77           C  
ATOM   5757  CE1 PHE A 372     -16.931  66.009 -24.417  1.00  0.77           C  
ATOM   5758  CE2 PHE A 372     -16.786  68.330 -23.967  1.00  0.77           C  
ATOM   5759  CZ  PHE A 372     -17.301  67.091 -23.675  1.00  0.77           C  
ATOM   5760  H   PHE A 372     -16.820  69.208 -28.187  1.00  0.77           H  
ATOM   5761  HA  PHE A 372     -14.440  67.679 -29.032  1.00  0.77           H  
ATOM   5762 1HB  PHE A 372     -13.972  66.617 -26.935  1.00  0.77           H  
ATOM   5763 2HB  PHE A 372     -13.885  68.345 -26.677  1.00  0.77           H  
ATOM   5764  HD1 PHE A 372     -15.750  65.287 -26.025  1.00  0.77           H  
ATOM   5765  HD2 PHE A 372     -15.494  69.474 -25.260  1.00  0.77           H  
ATOM   5766  HE1 PHE A 372     -17.321  65.016 -24.189  1.00  0.77           H  
ATOM   5767  HE2 PHE A 372     -17.079  69.189 -23.371  1.00  0.77           H  
ATOM   5768  HZ  PHE A 372     -17.990  66.977 -22.859  1.00  0.77           H  
ATOM   5769  N   LEU A 373     -15.619  65.411 -28.799  1.00  0.78           N  
ATOM   5770  CA  LEU A 373     -16.427  64.196 -28.860  1.00  0.78           C  
ATOM   5771  C   LEU A 373     -15.725  63.071 -28.077  1.00  0.78           C  
ATOM   5772  O   LEU A 373     -14.554  62.799 -28.322  1.00  0.78           O  
ATOM   5773  CB  LEU A 373     -16.561  63.743 -30.330  1.00  0.78           C  
ATOM   5774  CG  LEU A 373     -17.018  64.810 -31.368  1.00  0.78           C  
ATOM   5775  CD1 LEU A 373     -15.769  65.543 -31.916  1.00  0.78           C  
ATOM   5776  CD2 LEU A 373     -17.764  64.134 -32.498  1.00  0.78           C  
ATOM   5777  H   LEU A 373     -14.628  65.391 -29.021  1.00  0.78           H  
ATOM   5778  HA  LEU A 373     -17.403  64.378 -28.421  1.00  0.78           H  
ATOM   5779 1HB  LEU A 373     -15.602  63.350 -30.662  1.00  0.78           H  
ATOM   5780 2HB  LEU A 373     -17.291  62.931 -30.360  1.00  0.78           H  
ATOM   5781  HG  LEU A 373     -17.658  65.546 -30.890  1.00  0.78           H  
ATOM   5782 1HD1 LEU A 373     -16.077  66.296 -32.645  1.00  0.78           H  
ATOM   5783 2HD1 LEU A 373     -15.228  66.029 -31.112  1.00  0.78           H  
ATOM   5784 3HD1 LEU A 373     -15.113  64.819 -32.401  1.00  0.78           H  
ATOM   5785 1HD2 LEU A 373     -18.077  64.879 -33.232  1.00  0.78           H  
ATOM   5786 2HD2 LEU A 373     -17.101  63.413 -32.969  1.00  0.78           H  
ATOM   5787 3HD2 LEU A 373     -18.645  63.625 -32.101  1.00  0.78           H  
ATOM   5788  N   ASP A 374     -16.451  62.395 -27.170  1.00  0.82           N  
ATOM   5789  CA  ASP A 374     -15.922  61.257 -26.399  1.00  0.82           C  
ATOM   5790  C   ASP A 374     -16.599  59.992 -26.902  1.00  0.82           C  
ATOM   5791  O   ASP A 374     -17.815  59.812 -26.703  1.00  0.82           O  
ATOM   5792  CB  ASP A 374     -16.180  61.414 -24.911  1.00  0.82           C  
ATOM   5793  CG  ASP A 374     -15.477  62.582 -24.306  1.00  0.82           C  
ATOM   5794  OD1 ASP A 374     -14.609  63.124 -24.926  1.00  0.82           O  
ATOM   5795  OD2 ASP A 374     -15.826  62.960 -23.214  1.00  0.82           O  
ATOM   5796  H   ASP A 374     -17.407  62.674 -26.993  1.00  0.82           H  
ATOM   5797  HA  ASP A 374     -14.857  61.173 -26.564  1.00  0.82           H  
ATOM   5798 1HB  ASP A 374     -17.242  61.507 -24.735  1.00  0.82           H  
ATOM   5799 2HB  ASP A 374     -15.841  60.512 -24.400  1.00  0.82           H  
ATOM   5800  N   ILE A 375     -15.824  59.152 -27.581  1.00  0.90           N  
ATOM   5801  CA  ILE A 375     -16.368  58.004 -28.304  1.00  0.90           C  
ATOM   5802  C   ILE A 375     -15.863  56.658 -27.783  1.00  0.90           C  
ATOM   5803  O   ILE A 375     -14.666  56.479 -27.525  1.00  0.90           O  
ATOM   5804  CB  ILE A 375     -16.032  58.190 -29.790  1.00  0.90           C  
ATOM   5805  CG1 ILE A 375     -16.645  59.538 -30.258  1.00  0.90           C  
ATOM   5806  CG2 ILE A 375     -16.644  57.030 -30.620  1.00  0.90           C  
ATOM   5807  CD1 ILE A 375     -16.103  60.016 -31.502  1.00  0.90           C  
ATOM   5808  H   ILE A 375     -14.825  59.365 -27.647  1.00  0.90           H  
ATOM   5809  HA  ILE A 375     -17.450  58.010 -28.197  1.00  0.90           H  
ATOM   5810  HB  ILE A 375     -14.952  58.232 -29.931  1.00  0.90           H  
ATOM   5811 1HG1 ILE A 375     -17.711  59.404 -30.379  1.00  0.90           H  
ATOM   5812 2HG1 ILE A 375     -16.467  60.309 -29.532  1.00  0.90           H  
ATOM   5813 1HG2 ILE A 375     -16.431  57.176 -31.672  1.00  0.90           H  
ATOM   5814 2HG2 ILE A 375     -16.222  56.078 -30.299  1.00  0.90           H  
ATOM   5815 3HG2 ILE A 375     -17.730  57.011 -30.473  1.00  0.90           H  
ATOM   5816 1HD1 ILE A 375     -16.573  60.952 -31.782  1.00  0.90           H  
ATOM   5817 2HD1 ILE A 375     -15.041  60.170 -31.380  1.00  0.90           H  
ATOM   5818 3HD1 ILE A 375     -16.277  59.282 -32.244  1.00  0.90           H  
ATOM   5819  N   ASN A 376     -16.801  55.728 -27.591  1.00  0.98           N  
ATOM   5820  CA  ASN A 376     -16.542  54.389 -27.070  1.00  0.98           C  
ATOM   5821  C   ASN A 376     -16.095  53.419 -28.188  1.00  0.98           C  
ATOM   5822  O   ASN A 376     -16.938  52.973 -28.996  1.00  0.98           O  
ATOM   5823  CB  ASN A 376     -17.805  53.880 -26.416  1.00  0.98           C  
ATOM   5824  CG  ASN A 376     -17.720  52.542 -25.740  1.00  0.98           C  
ATOM   5825  OD1 ASN A 376     -16.649  51.991 -25.487  1.00  0.98           O  
ATOM   5826  ND2 ASN A 376     -18.878  51.991 -25.447  1.00  0.98           N  
ATOM   5827  H   ASN A 376     -17.770  55.961 -27.823  1.00  0.98           H  
ATOM   5828  HA  ASN A 376     -15.782  54.482 -26.306  1.00  0.98           H  
ATOM   5829 1HB  ASN A 376     -18.117  54.591 -25.698  1.00  0.98           H  
ATOM   5830 2HB  ASN A 376     -18.594  53.841 -27.163  1.00  0.98           H  
ATOM   5831 1HD2 ASN A 376     -18.907  51.098 -25.001  1.00  0.98           H  
ATOM   5832 2HD2 ASN A 376     -19.729  52.459 -25.683  1.00  0.98           H  
ATOM   5833  N   PRO A 377     -14.806  53.030 -28.242  1.00  1.06           N  
ATOM   5834  CA  PRO A 377     -14.242  52.248 -29.311  1.00  1.06           C  
ATOM   5835  C   PRO A 377     -14.899  50.897 -29.268  1.00  1.06           C  
ATOM   5836  O   PRO A 377     -15.317  50.430 -28.210  1.00  1.06           O  
ATOM   5837  CB  PRO A 377     -12.748  52.202 -28.981  1.00  1.06           C  
ATOM   5838  CG  PRO A 377     -12.683  52.408 -27.475  1.00  1.06           C  
ATOM   5839  CD  PRO A 377     -13.854  53.314 -27.142  1.00  1.06           C  
ATOM   5840  HA  PRO A 377     -14.426  52.747 -30.275  1.00  1.06           H  
ATOM   5841 1HB  PRO A 377     -12.324  51.241 -29.304  1.00  1.06           H  
ATOM   5842 2HB  PRO A 377     -12.231  52.985 -29.550  1.00  1.06           H  
ATOM   5843 1HG  PRO A 377     -12.744  51.440 -26.958  1.00  1.06           H  
ATOM   5844 2HG  PRO A 377     -11.722  52.855 -27.191  1.00  1.06           H  
ATOM   5845 1HD  PRO A 377     -14.250  53.002 -26.159  1.00  1.06           H  
ATOM   5846 2HD  PRO A 377     -13.530  54.356 -27.162  1.00  1.06           H  
ATOM   5847  N   LEU A 378     -14.974  50.280 -30.426  1.00  1.11           N  
ATOM   5848  CA  LEU A 378     -15.618  49.002 -30.690  1.00  1.11           C  
ATOM   5849  C   LEU A 378     -17.146  49.041 -30.610  1.00  1.11           C  
ATOM   5850  O   LEU A 378     -17.776  48.028 -30.913  1.00  1.11           O  
ATOM   5851  CB  LEU A 378     -15.105  47.904 -29.738  1.00  1.11           C  
ATOM   5852  CG  LEU A 378     -15.773  46.540 -29.923  1.00  1.11           C  
ATOM   5853  CD1 LEU A 378     -15.532  46.005 -31.332  1.00  1.11           C  
ATOM   5854  CD2 LEU A 378     -15.235  45.553 -28.887  1.00  1.11           C  
ATOM   5855  H   LEU A 378     -14.610  50.769 -31.236  1.00  1.11           H  
ATOM   5856  HA  LEU A 378     -15.353  48.709 -31.700  1.00  1.11           H  
ATOM   5857 1HB  LEU A 378     -14.032  47.783 -29.884  1.00  1.11           H  
ATOM   5858 2HB  LEU A 378     -15.287  48.176 -28.711  1.00  1.11           H  
ATOM   5859  HG  LEU A 378     -16.830  46.671 -29.787  1.00  1.11           H  
ATOM   5860 1HD1 LEU A 378     -16.033  45.043 -31.454  1.00  1.11           H  
ATOM   5861 2HD1 LEU A 378     -15.932  46.713 -32.052  1.00  1.11           H  
ATOM   5862 3HD1 LEU A 378     -14.467  45.876 -31.493  1.00  1.11           H  
ATOM   5863 1HD2 LEU A 378     -15.729  44.585 -29.009  1.00  1.11           H  
ATOM   5864 2HD2 LEU A 378     -14.161  45.429 -29.025  1.00  1.11           H  
ATOM   5865 3HD2 LEU A 378     -15.431  45.935 -27.884  1.00  1.11           H  
ATOM   5866  N   THR A 379     -17.749  50.218 -30.350  1.00  1.13           N  
ATOM   5867  CA  THR A 379     -19.203  50.323 -30.455  1.00  1.13           C  
ATOM   5868  C   THR A 379     -19.559  51.490 -31.378  1.00  1.13           C  
ATOM   5869  O   THR A 379     -20.535  51.436 -32.123  1.00  1.13           O  
ATOM   5870  CB  THR A 379     -19.856  50.623 -29.108  1.00  1.13           C  
ATOM   5871  OG1 THR A 379     -19.434  51.931 -28.679  1.00  1.13           O  
ATOM   5872  CG2 THR A 379     -19.423  49.609 -28.050  1.00  1.13           C  
ATOM   5873  H   THR A 379     -17.210  51.031 -30.053  1.00  1.13           H  
ATOM   5874  HA  THR A 379     -19.608  49.407 -30.877  1.00  1.13           H  
ATOM   5875  HB  THR A 379     -20.932  50.599 -29.221  1.00  1.13           H  
ATOM   5876  HG1 THR A 379     -18.447  51.978 -28.662  1.00  1.13           H  
ATOM   5877 1HG2 THR A 379     -19.896  49.848 -27.101  1.00  1.13           H  
ATOM   5878 2HG2 THR A 379     -19.715  48.612 -28.357  1.00  1.13           H  
ATOM   5879 3HG2 THR A 379     -18.336  49.647 -27.932  1.00  1.13           H  
ATOM   5880  N   GLY A 380     -18.722  52.543 -31.355  1.00  1.10           N  
ATOM   5881  CA  GLY A 380     -18.944  53.743 -32.165  1.00  1.10           C  
ATOM   5882  C   GLY A 380     -19.902  54.729 -31.497  1.00  1.10           C  
ATOM   5883  O   GLY A 380     -20.292  55.754 -32.077  1.00  1.10           O  
ATOM   5884  H   GLY A 380     -17.942  52.547 -30.705  1.00  1.10           H  
ATOM   5885 1HA  GLY A 380     -17.988  54.230 -32.366  1.00  1.10           H  
ATOM   5886 2HA  GLY A 380     -19.350  53.439 -33.125  1.00  1.10           H  
ATOM   5887  N   ILE A 381     -20.300  54.401 -30.271  1.00  1.04           N  
ATOM   5888  CA  ILE A 381     -21.246  55.199 -29.519  1.00  1.04           C  
ATOM   5889  C   ILE A 381     -20.622  56.388 -28.818  1.00  1.04           C  
ATOM   5890  O   ILE A 381     -19.574  56.297 -28.171  1.00  1.04           O  
ATOM   5891  CB  ILE A 381     -22.003  54.313 -28.522  1.00  1.04           C  
ATOM   5892  CG1 ILE A 381     -22.822  53.298 -29.312  1.00  1.04           C  
ATOM   5893  CG2 ILE A 381     -22.884  55.154 -27.589  1.00  1.04           C  
ATOM   5894  CD1 ILE A 381     -23.410  52.227 -28.476  1.00  1.04           C  
ATOM   5895  H   ILE A 381     -19.946  53.549 -29.839  1.00  1.04           H  
ATOM   5896  HA  ILE A 381     -21.982  55.588 -30.221  1.00  1.04           H  
ATOM   5897  HB  ILE A 381     -21.286  53.751 -27.923  1.00  1.04           H  
ATOM   5898 1HG1 ILE A 381     -23.626  53.818 -29.828  1.00  1.04           H  
ATOM   5899 2HG1 ILE A 381     -22.176  52.829 -30.061  1.00  1.04           H  
ATOM   5900 1HG2 ILE A 381     -23.407  54.509 -26.903  1.00  1.04           H  
ATOM   5901 2HG2 ILE A 381     -22.267  55.845 -27.024  1.00  1.04           H  
ATOM   5902 3HG2 ILE A 381     -23.606  55.714 -28.175  1.00  1.04           H  
ATOM   5903 1HD1 ILE A 381     -23.971  51.554 -29.106  1.00  1.04           H  
ATOM   5904 2HD1 ILE A 381     -22.616  51.683 -27.972  1.00  1.04           H  
ATOM   5905 3HD1 ILE A 381     -24.074  52.669 -27.738  1.00  1.04           H  
ATOM   5906  N   LEU A 382     -21.264  57.533 -28.982  1.00  0.97           N  
ATOM   5907  CA  LEU A 382     -20.798  58.736 -28.329  1.00  0.97           C  
ATOM   5908  C   LEU A 382     -21.275  58.682 -26.898  1.00  0.97           C  
ATOM   5909  O   LEU A 382     -22.461  58.467 -26.646  1.00  0.97           O  
ATOM   5910  CB  LEU A 382     -21.379  59.969 -29.012  1.00  0.97           C  
ATOM   5911  CG  LEU A 382     -20.693  60.395 -30.268  1.00  0.97           C  
ATOM   5912  CD1 LEU A 382     -20.810  59.274 -31.239  1.00  0.97           C  
ATOM   5913  CD2 LEU A 382     -21.351  61.646 -30.793  1.00  0.97           C  
ATOM   5914  H   LEU A 382     -22.101  57.560 -29.548  1.00  0.97           H  
ATOM   5915  HA  LEU A 382     -19.711  58.773 -28.348  1.00  0.97           H  
ATOM   5916 1HB  LEU A 382     -22.424  59.776 -29.254  1.00  0.97           H  
ATOM   5917 2HB  LEU A 382     -21.334  60.805 -28.310  1.00  0.97           H  
ATOM   5918  HG  LEU A 382     -19.643  60.603 -30.087  1.00  0.97           H  
ATOM   5919 1HD1 LEU A 382     -20.375  59.552 -32.152  1.00  0.97           H  
ATOM   5920 2HD1 LEU A 382     -20.316  58.387 -30.854  1.00  0.97           H  
ATOM   5921 3HD1 LEU A 382     -21.852  59.063 -31.395  1.00  0.97           H  
ATOM   5922 1HD2 LEU A 382     -20.869  61.949 -31.715  1.00  0.97           H  
ATOM   5923 2HD2 LEU A 382     -22.400  61.446 -30.978  1.00  0.97           H  
ATOM   5924 3HD2 LEU A 382     -21.261  62.440 -30.067  1.00  0.97           H  
ATOM   5925  N   LEU A 383     -20.356  58.864 -25.971  1.00  0.91           N  
ATOM   5926  CA  LEU A 383     -20.689  58.815 -24.565  1.00  0.91           C  
ATOM   5927  C   LEU A 383     -20.876  60.223 -24.064  1.00  0.91           C  
ATOM   5928  O   LEU A 383     -21.674  60.497 -23.167  1.00  0.91           O  
ATOM   5929  CB  LEU A 383     -19.581  58.156 -23.797  1.00  0.91           C  
ATOM   5930  CG  LEU A 383     -19.235  56.772 -24.215  1.00  0.91           C  
ATOM   5931  CD1 LEU A 383     -18.126  56.340 -23.356  1.00  0.91           C  
ATOM   5932  CD2 LEU A 383     -20.433  55.852 -24.101  1.00  0.91           C  
ATOM   5933  H   LEU A 383     -19.399  59.045 -26.259  1.00  0.91           H  
ATOM   5934  HA  LEU A 383     -21.611  58.257 -24.435  1.00  0.91           H  
ATOM   5935 1HB  LEU A 383     -18.681  58.769 -23.890  1.00  0.91           H  
ATOM   5936 2HB  LEU A 383     -19.868  58.118 -22.752  1.00  0.91           H  
ATOM   5937  HG  LEU A 383     -18.883  56.790 -25.251  1.00  0.91           H  
ATOM   5938 1HD1 LEU A 383     -17.785  55.358 -23.625  1.00  0.91           H  
ATOM   5939 2HD1 LEU A 383     -17.335  57.045 -23.470  1.00  0.91           H  
ATOM   5940 3HD1 LEU A 383     -18.460  56.333 -22.328  1.00  0.91           H  
ATOM   5941 1HD2 LEU A 383     -20.159  54.842 -24.403  1.00  0.91           H  
ATOM   5942 2HD2 LEU A 383     -20.769  55.840 -23.073  1.00  0.91           H  
ATOM   5943 3HD2 LEU A 383     -21.232  56.217 -24.746  1.00  0.91           H  
ATOM   5944  N   LYS A 384     -20.126  61.137 -24.655  1.00  0.86           N  
ATOM   5945  CA  LYS A 384     -20.280  62.530 -24.289  1.00  0.86           C  
ATOM   5946  C   LYS A 384     -19.897  63.379 -25.484  1.00  0.86           C  
ATOM   5947  O   LYS A 384     -18.957  63.068 -26.211  1.00  0.86           O  
ATOM   5948  CB  LYS A 384     -19.476  62.927 -23.046  1.00  0.86           C  
ATOM   5949  CG  LYS A 384     -19.845  64.304 -22.469  1.00  0.86           C  
ATOM   5950  CD  LYS A 384     -19.075  64.616 -21.169  1.00  0.86           C  
ATOM   5951  CE  LYS A 384     -19.620  65.891 -20.501  1.00  0.86           C  
ATOM   5952  NZ  LYS A 384     -18.898  66.221 -19.231  1.00  0.86           N  
ATOM   5953  H   LYS A 384     -19.455  60.852 -25.366  1.00  0.86           H  
ATOM   5954  HA  LYS A 384     -21.323  62.704 -24.074  1.00  0.86           H  
ATOM   5955 1HB  LYS A 384     -19.630  62.192 -22.263  1.00  0.86           H  
ATOM   5956 2HB  LYS A 384     -18.417  62.941 -23.278  1.00  0.86           H  
ATOM   5957 1HG  LYS A 384     -19.626  65.076 -23.199  1.00  0.86           H  
ATOM   5958 2HG  LYS A 384     -20.918  64.328 -22.268  1.00  0.86           H  
ATOM   5959 1HD  LYS A 384     -19.135  63.777 -20.481  1.00  0.86           H  
ATOM   5960 2HD  LYS A 384     -18.023  64.771 -21.418  1.00  0.86           H  
ATOM   5961 1HE  LYS A 384     -19.525  66.725 -21.188  1.00  0.86           H  
ATOM   5962 2HE  LYS A 384     -20.678  65.742 -20.275  1.00  0.86           H  
ATOM   5963 1HZ  LYS A 384     -19.294  67.060 -18.826  1.00  0.86           H  
ATOM   5964 2HZ  LYS A 384     -18.997  65.456 -18.576  1.00  0.86           H  
ATOM   5965 3HZ  LYS A 384     -17.920  66.372 -19.424  1.00  0.86           H  
ATOM   5966  N   VAL A 385     -20.635  64.430 -25.723  1.00  0.83           N  
ATOM   5967  CA  VAL A 385     -20.270  65.320 -26.813  1.00  0.83           C  
ATOM   5968  C   VAL A 385     -20.640  66.732 -26.485  1.00  0.83           C  
ATOM   5969  O   VAL A 385     -21.661  66.986 -25.833  1.00  0.83           O  
ATOM   5970  CB  VAL A 385     -20.977  64.876 -28.112  1.00  0.83           C  
ATOM   5971  CG1 VAL A 385     -22.431  65.009 -27.918  1.00  0.83           C  
ATOM   5972  CG2 VAL A 385     -20.500  65.681 -29.336  1.00  0.83           C  
ATOM   5973  H   VAL A 385     -21.449  64.601 -25.134  1.00  0.83           H  
ATOM   5974  HA  VAL A 385     -19.192  65.277 -26.962  1.00  0.83           H  
ATOM   5975  HB  VAL A 385     -20.755  63.826 -28.273  1.00  0.83           H  
ATOM   5976 1HG1 VAL A 385     -22.963  64.649 -28.799  1.00  0.83           H  
ATOM   5977 2HG1 VAL A 385     -22.672  64.414 -27.063  1.00  0.83           H  
ATOM   5978 3HG1 VAL A 385     -22.686  66.053 -27.734  1.00  0.83           H  
ATOM   5979 1HG2 VAL A 385     -21.006  65.314 -30.228  1.00  0.83           H  
ATOM   5980 2HG2 VAL A 385     -20.723  66.734 -29.220  1.00  0.83           H  
ATOM   5981 3HG2 VAL A 385     -19.434  65.552 -29.449  1.00  0.83           H  
ATOM   5982  N   ALA A 386     -19.830  67.655 -26.976  1.00  0.80           N  
ATOM   5983  CA  ALA A 386     -20.149  69.049 -26.837  1.00  0.80           C  
ATOM   5984  C   ALA A 386     -19.726  69.814 -28.067  1.00  0.80           C  
ATOM   5985  O   ALA A 386     -18.555  69.800 -28.440  1.00  0.80           O  
ATOM   5986  CB  ALA A 386     -19.450  69.643 -25.638  1.00  0.80           C  
ATOM   5987  H   ALA A 386     -18.984  67.371 -27.470  1.00  0.80           H  
ATOM   5988  HA  ALA A 386     -21.212  69.135 -26.708  1.00  0.80           H  
ATOM   5989 1HB  ALA A 386     -19.722  70.695 -25.546  1.00  0.80           H  
ATOM   5990 2HB  ALA A 386     -19.747  69.108 -24.737  1.00  0.80           H  
ATOM   5991 3HB  ALA A 386     -18.395  69.560 -25.789  1.00  0.80           H  
ATOM   5992  N   LYS A 387     -20.660  70.532 -28.675  1.00  0.78           N  
ATOM   5993  CA  LYS A 387     -20.297  71.378 -29.808  1.00  0.78           C  
ATOM   5994  C   LYS A 387     -20.542  72.789 -29.383  1.00  0.78           C  
ATOM   5995  O   LYS A 387     -21.660  73.161 -29.016  1.00  0.78           O  
ATOM   5996  CB  LYS A 387     -21.045  71.039 -31.096  1.00  0.78           C  
ATOM   5997  CG  LYS A 387     -20.747  69.654 -31.673  1.00  0.78           C  
ATOM   5998  CD  LYS A 387     -21.495  69.437 -32.980  1.00  0.78           C  
ATOM   5999  CE  LYS A 387     -21.235  68.054 -33.549  1.00  0.78           C  
ATOM   6000  NZ  LYS A 387     -22.026  67.802 -34.796  1.00  0.78           N  
ATOM   6001  H   LYS A 387     -21.622  70.483 -28.332  1.00  0.78           H  
ATOM   6002  HA  LYS A 387     -19.238  71.299 -29.999  1.00  0.78           H  
ATOM   6003 1HB  LYS A 387     -22.107  71.119 -30.944  1.00  0.78           H  
ATOM   6004 2HB  LYS A 387     -20.776  71.769 -31.860  1.00  0.78           H  
ATOM   6005 1HG  LYS A 387     -19.682  69.546 -31.854  1.00  0.78           H  
ATOM   6006 2HG  LYS A 387     -21.057  68.891 -30.960  1.00  0.78           H  
ATOM   6007 1HD  LYS A 387     -22.567  69.553 -32.806  1.00  0.78           H  
ATOM   6008 2HD  LYS A 387     -21.182  70.184 -33.710  1.00  0.78           H  
ATOM   6009 1HE  LYS A 387     -20.175  67.946 -33.771  1.00  0.78           H  
ATOM   6010 2HE  LYS A 387     -21.516  67.311 -32.802  1.00  0.78           H  
ATOM   6011 1HZ  LYS A 387     -21.825  66.870 -35.112  1.00  0.78           H  
ATOM   6012 2HZ  LYS A 387     -23.009  67.880 -34.579  1.00  0.78           H  
ATOM   6013 3HZ  LYS A 387     -21.804  68.453 -35.562  1.00  0.78           H  
ATOM   6014  N   ARG A 388     -19.476  73.567 -29.380  1.00  0.77           N  
ATOM   6015  CA  ARG A 388     -19.550  74.920 -28.869  1.00  0.77           C  
ATOM   6016  C   ARG A 388     -19.139  75.951 -29.903  1.00  0.77           C  
ATOM   6017  O   ARG A 388     -17.968  76.018 -30.287  1.00  0.77           O  
ATOM   6018  CB  ARG A 388     -18.651  75.049 -27.657  1.00  0.77           C  
ATOM   6019  CG  ARG A 388     -19.010  74.198 -26.445  1.00  0.77           C  
ATOM   6020  CD  ARG A 388     -18.101  74.545 -25.315  1.00  0.77           C  
ATOM   6021  NE  ARG A 388     -18.435  73.899 -24.055  1.00  0.77           N  
ATOM   6022  CZ  ARG A 388     -17.901  72.759 -23.559  1.00  0.77           C  
ATOM   6023  NH1 ARG A 388     -16.963  72.097 -24.195  1.00  0.77           N  
ATOM   6024  NH2 ARG A 388     -18.329  72.313 -22.385  1.00  0.77           N  
ATOM   6025  H   ARG A 388     -18.593  73.207 -29.736  1.00  0.77           H  
ATOM   6026  HA  ARG A 388     -20.572  75.123 -28.565  1.00  0.77           H  
ATOM   6027 1HB  ARG A 388     -17.637  74.783 -27.941  1.00  0.77           H  
ATOM   6028 2HB  ARG A 388     -18.635  76.056 -27.324  1.00  0.77           H  
ATOM   6029 1HG  ARG A 388     -20.034  74.394 -26.157  1.00  0.77           H  
ATOM   6030 2HG  ARG A 388     -18.884  73.139 -26.682  1.00  0.77           H  
ATOM   6031 1HD  ARG A 388     -17.094  74.260 -25.571  1.00  0.77           H  
ATOM   6032 2HD  ARG A 388     -18.143  75.619 -25.165  1.00  0.77           H  
ATOM   6033  HE  ARG A 388     -19.134  74.357 -23.494  1.00  0.77           H  
ATOM   6034 1HH1 ARG A 388     -16.591  72.416 -25.097  1.00  0.77           H  
ATOM   6035 2HH1 ARG A 388     -16.576  71.266 -23.789  1.00  0.77           H  
ATOM   6036 1HH2 ARG A 388     -19.043  72.820 -21.882  1.00  0.77           H  
ATOM   6037 2HH2 ARG A 388     -17.934  71.479 -21.983  1.00  0.77           H  
ATOM   6038  N   LEU A 389     -20.121  76.702 -30.405  1.00  0.76           N  
ATOM   6039  CA  LEU A 389     -19.863  77.727 -31.414  1.00  0.76           C  
ATOM   6040  C   LEU A 389     -20.545  79.054 -31.160  1.00  0.76           C  
ATOM   6041  O   LEU A 389     -21.676  79.124 -30.689  1.00  0.76           O  
ATOM   6042  CB  LEU A 389     -20.255  77.283 -32.817  1.00  0.76           C  
ATOM   6043  CG  LEU A 389     -19.447  76.159 -33.420  1.00  0.76           C  
ATOM   6044  CD1 LEU A 389     -20.192  74.825 -33.221  1.00  0.76           C  
ATOM   6045  CD2 LEU A 389     -19.198  76.510 -34.873  1.00  0.76           C  
ATOM   6046  H   LEU A 389     -21.064  76.580 -30.029  1.00  0.76           H  
ATOM   6047  HA  LEU A 389     -18.793  77.920 -31.425  1.00  0.76           H  
ATOM   6048 1HB  LEU A 389     -21.298  76.974 -32.803  1.00  0.76           H  
ATOM   6049 2HB  LEU A 389     -20.161  78.148 -33.482  1.00  0.76           H  
ATOM   6050  HG  LEU A 389     -18.484  76.071 -32.912  1.00  0.76           H  
ATOM   6051 1HD1 LEU A 389     -19.607  74.014 -33.654  1.00  0.76           H  
ATOM   6052 2HD1 LEU A 389     -20.337  74.634 -32.163  1.00  0.76           H  
ATOM   6053 3HD1 LEU A 389     -21.160  74.872 -33.707  1.00  0.76           H  
ATOM   6054 1HD2 LEU A 389     -18.619  75.724 -35.346  1.00  0.76           H  
ATOM   6055 2HD2 LEU A 389     -20.140  76.621 -35.364  1.00  0.76           H  
ATOM   6056 3HD2 LEU A 389     -18.651  77.457 -34.922  1.00  0.76           H  
ATOM   6057  N   GLN A 390     -19.874  80.105 -31.544  1.00  0.75           N  
ATOM   6058  CA  GLN A 390     -20.421  81.442 -31.531  1.00  0.75           C  
ATOM   6059  C   GLN A 390     -20.997  81.836 -32.877  1.00  0.75           C  
ATOM   6060  O   GLN A 390     -20.329  81.726 -33.916  1.00  0.75           O  
ATOM   6061  CB  GLN A 390     -19.355  82.454 -31.152  1.00  0.75           C  
ATOM   6062  CG  GLN A 390     -19.777  83.846 -31.183  1.00  0.75           C  
ATOM   6063  CD  GLN A 390     -20.755  84.229 -30.124  1.00  0.75           C  
ATOM   6064  OE1 GLN A 390     -20.554  84.050 -28.930  1.00  0.75           O  
ATOM   6065  NE2 GLN A 390     -21.845  84.799 -30.551  1.00  0.75           N  
ATOM   6066  H   GLN A 390     -18.944  79.972 -31.903  1.00  0.75           H  
ATOM   6067  HA  GLN A 390     -21.220  81.489 -30.803  1.00  0.75           H  
ATOM   6068 1HB  GLN A 390     -19.028  82.302 -30.182  1.00  0.75           H  
ATOM   6069 2HB  GLN A 390     -18.496  82.345 -31.808  1.00  0.75           H  
ATOM   6070 1HG  GLN A 390     -18.886  84.463 -31.059  1.00  0.75           H  
ATOM   6071 2HG  GLN A 390     -20.234  84.030 -32.139  1.00  0.75           H  
ATOM   6072 1HE2 GLN A 390     -22.527  85.106 -29.889  1.00  0.75           H  
ATOM   6073 2HE2 GLN A 390     -21.985  84.940 -31.551  1.00  0.75           H  
ATOM   6074  N   ILE A 391     -22.230  82.326 -32.867  1.00  0.75           N  
ATOM   6075  CA  ILE A 391     -22.772  82.894 -34.076  1.00  0.75           C  
ATOM   6076  C   ILE A 391     -22.542  84.385 -33.995  1.00  0.75           C  
ATOM   6077  O   ILE A 391     -23.023  85.046 -33.054  1.00  0.75           O  
ATOM   6078  CB  ILE A 391     -24.265  82.636 -34.273  1.00  0.75           C  
ATOM   6079  CG1 ILE A 391     -24.553  81.149 -34.362  1.00  0.75           C  
ATOM   6080  CG2 ILE A 391     -24.692  83.325 -35.498  1.00  0.75           C  
ATOM   6081  CD1 ILE A 391     -26.017  80.819 -34.434  1.00  0.75           C  
ATOM   6082  H   ILE A 391     -22.789  82.331 -32.014  1.00  0.75           H  
ATOM   6083  HA  ILE A 391     -22.233  82.513 -34.938  1.00  0.75           H  
ATOM   6084  HB  ILE A 391     -24.823  83.025 -33.415  1.00  0.75           H  
ATOM   6085 1HG1 ILE A 391     -24.079  80.754 -35.230  1.00  0.75           H  
ATOM   6086 2HG1 ILE A 391     -24.133  80.659 -33.477  1.00  0.75           H  
ATOM   6087 1HG2 ILE A 391     -25.728  83.162 -35.664  1.00  0.75           H  
ATOM   6088 2HG2 ILE A 391     -24.498  84.396 -35.422  1.00  0.75           H  
ATOM   6089 3HG2 ILE A 391     -24.119  82.902 -36.302  1.00  0.75           H  
ATOM   6090 1HD1 ILE A 391     -26.140  79.742 -34.488  1.00  0.75           H  
ATOM   6091 2HD1 ILE A 391     -26.506  81.188 -33.574  1.00  0.75           H  
ATOM   6092 3HD1 ILE A 391     -26.452  81.280 -35.317  1.00  0.75           H  
ATOM   6093  N   ASN A 392     -21.785  84.899 -34.954  1.00  0.77           N  
ATOM   6094  CA  ASN A 392     -21.444  86.304 -35.013  1.00  0.77           C  
ATOM   6095  C   ASN A 392     -22.070  86.892 -36.262  1.00  0.77           C  
ATOM   6096  O   ASN A 392     -22.351  86.162 -37.222  1.00  0.77           O  
ATOM   6097  CB  ASN A 392     -19.952  86.515 -35.133  1.00  0.77           C  
ATOM   6098  CG  ASN A 392     -19.085  85.926 -34.105  1.00  0.77           C  
ATOM   6099  OD1 ASN A 392     -19.245  86.133 -32.918  1.00  0.77           O  
ATOM   6100  ND2 ASN A 392     -18.153  85.130 -34.571  1.00  0.77           N  
ATOM   6101  H   ASN A 392     -21.423  84.291 -35.692  1.00  0.77           H  
ATOM   6102  HA  ASN A 392     -21.857  86.823 -34.157  1.00  0.77           H  
ATOM   6103 1HB  ASN A 392     -19.634  86.178 -36.052  1.00  0.77           H  
ATOM   6104 2HB  ASN A 392     -19.812  87.571 -35.112  1.00  0.77           H  
ATOM   6105 1HD2 ASN A 392     -17.531  84.617 -33.963  1.00  0.77           H  
ATOM   6106 2HD2 ASN A 392     -18.076  84.991 -35.555  1.00  0.77           H  
ATOM   6107  N   VAL A 393     -22.211  88.203 -36.286  1.00  0.81           N  
ATOM   6108  CA  VAL A 393     -22.664  88.854 -37.498  1.00  0.81           C  
ATOM   6109  C   VAL A 393     -21.558  89.799 -37.950  1.00  0.81           C  
ATOM   6110  O   VAL A 393     -20.954  90.512 -37.135  1.00  0.81           O  
ATOM   6111  CB  VAL A 393     -23.968  89.630 -37.240  1.00  0.81           C  
ATOM   6112  CG1 VAL A 393     -23.727  90.697 -36.215  1.00  0.81           C  
ATOM   6113  CG2 VAL A 393     -24.494  90.191 -38.525  1.00  0.81           C  
ATOM   6114  H   VAL A 393     -21.983  88.739 -35.452  1.00  0.81           H  
ATOM   6115  HA  VAL A 393     -22.834  88.110 -38.277  1.00  0.81           H  
ATOM   6116  HB  VAL A 393     -24.711  88.949 -36.824  1.00  0.81           H  
ATOM   6117 1HG1 VAL A 393     -24.649  91.215 -36.026  1.00  0.81           H  
ATOM   6118 2HG1 VAL A 393     -23.369  90.236 -35.297  1.00  0.81           H  
ATOM   6119 3HG1 VAL A 393     -22.984  91.397 -36.586  1.00  0.81           H  
ATOM   6120 1HG2 VAL A 393     -25.420  90.728 -38.351  1.00  0.81           H  
ATOM   6121 2HG2 VAL A 393     -23.765  90.868 -38.961  1.00  0.81           H  
ATOM   6122 3HG2 VAL A 393     -24.670  89.359 -39.200  1.00  0.81           H  
ATOM   6123  N   TYR A 394     -21.262  89.784 -39.246  1.00  0.87           N  
ATOM   6124  CA  TYR A 394     -20.216  90.664 -39.750  1.00  0.87           C  
ATOM   6125  C   TYR A 394     -20.824  91.941 -40.268  1.00  0.87           C  
ATOM   6126  O   TYR A 394     -21.644  91.919 -41.184  1.00  0.87           O  
ATOM   6127  CB  TYR A 394     -19.364  89.999 -40.830  1.00  0.87           C  
ATOM   6128  CG  TYR A 394     -18.244  90.889 -41.321  1.00  0.87           C  
ATOM   6129  CD1 TYR A 394     -17.484  91.609 -40.407  1.00  0.87           C  
ATOM   6130  CD2 TYR A 394     -17.959  90.973 -42.666  1.00  0.87           C  
ATOM   6131  CE1 TYR A 394     -16.457  92.420 -40.834  1.00  0.87           C  
ATOM   6132  CE2 TYR A 394     -16.927  91.779 -43.099  1.00  0.87           C  
ATOM   6133  CZ  TYR A 394     -16.178  92.502 -42.192  1.00  0.87           C  
ATOM   6134  OH  TYR A 394     -15.154  93.306 -42.641  1.00  0.87           O  
ATOM   6135  H   TYR A 394     -21.788  89.173 -39.877  1.00  0.87           H  
ATOM   6136  HA  TYR A 394     -19.556  90.932 -38.926  1.00  0.87           H  
ATOM   6137 1HB  TYR A 394     -18.939  89.105 -40.457  1.00  0.87           H  
ATOM   6138 2HB  TYR A 394     -19.995  89.736 -41.679  1.00  0.87           H  
ATOM   6139  HD1 TYR A 394     -17.713  91.543 -39.350  1.00  0.87           H  
ATOM   6140  HD2 TYR A 394     -18.548  90.406 -43.385  1.00  0.87           H  
ATOM   6141  HE1 TYR A 394     -15.874  92.990 -40.109  1.00  0.87           H  
ATOM   6142  HE2 TYR A 394     -16.705  91.850 -44.166  1.00  0.87           H  
ATOM   6143  HH  TYR A 394     -15.133  93.284 -43.605  1.00  0.87           H  
ATOM   6144  N   ILE A 395     -20.449  93.048 -39.638  1.00  0.93           N  
ATOM   6145  CA  ILE A 395     -20.992  94.343 -39.979  1.00  0.93           C  
ATOM   6146  C   ILE A 395     -19.964  95.219 -40.639  1.00  0.93           C  
ATOM   6147  O   ILE A 395     -18.923  95.520 -40.059  1.00  0.93           O  
ATOM   6148  CB  ILE A 395     -21.460  95.049 -38.705  1.00  0.93           C  
ATOM   6149  CG1 ILE A 395     -22.394  94.144 -38.000  1.00  0.93           C  
ATOM   6150  CG2 ILE A 395     -22.121  96.397 -39.022  1.00  0.93           C  
ATOM   6151  CD1 ILE A 395     -23.489  93.817 -38.817  1.00  0.93           C  
ATOM   6152  H   ILE A 395     -19.760  92.996 -38.891  1.00  0.93           H  
ATOM   6153  HA  ILE A 395     -21.828  94.211 -40.662  1.00  0.93           H  
ATOM   6154  HB  ILE A 395     -20.601  95.203 -38.064  1.00  0.93           H  
ATOM   6155 1HG1 ILE A 395     -21.873  93.227 -37.731  1.00  0.93           H  
ATOM   6156 2HG1 ILE A 395     -22.771  94.616 -37.098  1.00  0.93           H  
ATOM   6157 1HG2 ILE A 395     -22.435  96.865 -38.101  1.00  0.93           H  
ATOM   6158 2HG2 ILE A 395     -21.405  97.046 -39.531  1.00  0.93           H  
ATOM   6159 3HG2 ILE A 395     -22.988  96.242 -39.668  1.00  0.93           H  
ATOM   6160 1HD1 ILE A 395     -24.147  93.146 -38.309  1.00  0.93           H  
ATOM   6161 2HD1 ILE A 395     -23.997  94.733 -39.071  1.00  0.93           H  
ATOM   6162 3HD1 ILE A 395     -23.138  93.345 -39.708  1.00  0.93           H  
ATOM   6163  N   GLU A 396     -20.266  95.686 -41.834  1.00  1.00           N  
ATOM   6164  CA  GLU A 396     -19.335  96.584 -42.481  1.00  1.00           C  
ATOM   6165  C   GLU A 396     -19.851  97.996 -42.289  1.00  1.00           C  
ATOM   6166  O   GLU A 396     -21.060  98.202 -42.225  1.00  1.00           O  
ATOM   6167  CB  GLU A 396     -19.168  96.245 -43.969  1.00  1.00           C  
ATOM   6168  CG  GLU A 396     -18.531  94.867 -44.224  1.00  1.00           C  
ATOM   6169  CD  GLU A 396     -18.276  94.564 -45.696  1.00  1.00           C  
ATOM   6170  OE1 GLU A 396     -18.589  95.388 -46.519  1.00  1.00           O  
ATOM   6171  OE2 GLU A 396     -17.769  93.505 -45.987  1.00  1.00           O  
ATOM   6172  H   GLU A 396     -21.128  95.415 -42.291  1.00  1.00           H  
ATOM   6173  HA  GLU A 396     -18.363  96.505 -42.004  1.00  1.00           H  
ATOM   6174 1HB  GLU A 396     -20.143  96.271 -44.460  1.00  1.00           H  
ATOM   6175 2HB  GLU A 396     -18.543  97.004 -44.443  1.00  1.00           H  
ATOM   6176 1HG  GLU A 396     -17.583  94.826 -43.686  1.00  1.00           H  
ATOM   6177 2HG  GLU A 396     -19.184  94.099 -43.806  1.00  1.00           H  
ATOM   6178  N   LYS A 397     -18.959  98.963 -42.177  1.00  1.07           N  
ATOM   6179  CA  LYS A 397     -19.417 100.354 -42.165  1.00  1.07           C  
ATOM   6180  C   LYS A 397     -20.145 100.620 -43.476  1.00  1.07           C  
ATOM   6181  O   LYS A 397     -19.592 100.262 -44.520  1.00  1.07           O  
ATOM   6182  CB  LYS A 397     -18.231 101.305 -42.048  1.00  1.07           C  
ATOM   6183  CG  LYS A 397     -18.597 102.784 -41.981  1.00  1.07           C  
ATOM   6184  CD  LYS A 397     -17.354 103.640 -41.793  1.00  1.07           C  
ATOM   6185  CE  LYS A 397     -17.698 105.119 -41.792  1.00  1.07           C  
ATOM   6186  NZ  LYS A 397     -18.101 105.588 -43.161  1.00  1.07           N  
ATOM   6187  H   LYS A 397     -17.966  98.726 -42.156  1.00  1.07           H  
ATOM   6188  HA  LYS A 397     -20.107 100.508 -41.337  1.00  1.07           H  
ATOM   6189 1HB  LYS A 397     -17.637 101.045 -41.179  1.00  1.07           H  
ATOM   6190 2HB  LYS A 397     -17.590 101.176 -42.918  1.00  1.07           H  
ATOM   6191 1HG  LYS A 397     -19.105 103.087 -42.902  1.00  1.07           H  
ATOM   6192 2HG  LYS A 397     -19.274 102.952 -41.138  1.00  1.07           H  
ATOM   6193 1HD  LYS A 397     -16.888 103.383 -40.836  1.00  1.07           H  
ATOM   6194 2HD  LYS A 397     -16.647 103.437 -42.595  1.00  1.07           H  
ATOM   6195 1HE  LYS A 397     -18.522 105.291 -41.111  1.00  1.07           H  
ATOM   6196 2HE  LYS A 397     -16.835 105.690 -41.459  1.00  1.07           H  
ATOM   6197 1HZ  LYS A 397     -18.334 106.560 -43.149  1.00  1.07           H  
ATOM   6198 2HZ  LYS A 397     -17.358 105.441 -43.840  1.00  1.07           H  
ATOM   6199 3HZ  LYS A 397     -18.915 105.064 -43.480  1.00  1.07           H  
ATOM   6200  N   ILE A 398     -21.352 101.227 -43.481  1.00  1.12           N  
ATOM   6201  CA  ILE A 398     -21.945 101.470 -44.793  1.00  1.12           C  
ATOM   6202  C   ILE A 398     -22.159 102.958 -45.032  1.00  1.12           C  
ATOM   6203  O   ILE A 398     -23.043 103.576 -44.442  1.00  1.12           O  
ATOM   6204  CB  ILE A 398     -23.268 100.723 -44.970  1.00  1.12           C  
ATOM   6205  CG1 ILE A 398     -23.069  99.251 -44.757  1.00  1.12           C  
ATOM   6206  CG2 ILE A 398     -23.735 100.976 -46.338  1.00  1.12           C  
ATOM   6207  CD1 ILE A 398     -24.357  98.472 -44.760  1.00  1.12           C  
ATOM   6208  H   ILE A 398     -21.859 101.523 -42.640  1.00  1.12           H  
ATOM   6209  HA  ILE A 398     -21.266 101.110 -45.563  1.00  1.12           H  
ATOM   6210  HB  ILE A 398     -24.012 101.062 -44.248  1.00  1.12           H  
ATOM   6211 1HG1 ILE A 398     -22.397  98.865 -45.517  1.00  1.12           H  
ATOM   6212 2HG1 ILE A 398     -22.611  99.103 -43.797  1.00  1.12           H  
ATOM   6213 1HG2 ILE A 398     -24.638 100.433 -46.531  1.00  1.12           H  
ATOM   6214 2HG2 ILE A 398     -23.897 102.028 -46.445  1.00  1.12           H  
ATOM   6215 3HG2 ILE A 398     -22.976 100.649 -47.032  1.00  1.12           H  
ATOM   6216 1HD1 ILE A 398     -24.147  97.411 -44.585  1.00  1.12           H  
ATOM   6217 2HD1 ILE A 398     -25.018  98.840 -43.981  1.00  1.12           H  
ATOM   6218 3HD1 ILE A 398     -24.837  98.585 -45.724  1.00  1.12           H  
ATOM   6219  N   ASP A 399     -21.390 103.517 -45.960  1.00  1.15           N  
ATOM   6220  CA  ASP A 399     -21.408 104.955 -46.240  1.00  1.15           C  
ATOM   6221  C   ASP A 399     -22.751 105.502 -46.714  1.00  1.15           C  
ATOM   6222  O   ASP A 399     -23.022 106.693 -46.566  1.00  1.15           O  
ATOM   6223  CB  ASP A 399     -20.336 105.314 -47.267  1.00  1.15           C  
ATOM   6224  CG  ASP A 399     -18.885 105.287 -46.709  1.00  1.15           C  
ATOM   6225  OD1 ASP A 399     -18.690 105.239 -45.490  1.00  1.15           O  
ATOM   6226  OD2 ASP A 399     -17.985 105.310 -47.503  1.00  1.15           O  
ATOM   6227  H   ASP A 399     -20.722 102.931 -46.445  1.00  1.15           H  
ATOM   6228  HA  ASP A 399     -21.162 105.473 -45.313  1.00  1.15           H  
ATOM   6229 1HB  ASP A 399     -20.399 104.623 -48.108  1.00  1.15           H  
ATOM   6230 2HB  ASP A 399     -20.539 106.313 -47.659  1.00  1.15           H  
ATOM   6231  N   VAL A 400     -23.591 104.651 -47.285  1.00  1.16           N  
ATOM   6232  CA  VAL A 400     -24.861 105.134 -47.784  1.00  1.16           C  
ATOM   6233  C   VAL A 400     -26.005 105.038 -46.757  1.00  1.16           C  
ATOM   6234  O   VAL A 400     -27.109 105.517 -47.042  1.00  1.16           O  
ATOM   6235  CB  VAL A 400     -25.243 104.427 -49.102  1.00  1.16           C  
ATOM   6236  CG1 VAL A 400     -24.170 104.650 -50.132  1.00  1.16           C  
ATOM   6237  CG2 VAL A 400     -25.444 102.972 -48.884  1.00  1.16           C  
ATOM   6238  H   VAL A 400     -23.340 103.680 -47.378  1.00  1.16           H  
ATOM   6239  HA  VAL A 400     -24.734 106.188 -48.033  1.00  1.16           H  
ATOM   6240  HB  VAL A 400     -26.154 104.869 -49.475  1.00  1.16           H  
ATOM   6241 1HG1 VAL A 400     -24.459 104.172 -51.070  1.00  1.16           H  
ATOM   6242 2HG1 VAL A 400     -24.042 105.721 -50.295  1.00  1.16           H  
ATOM   6243 3HG1 VAL A 400     -23.232 104.221 -49.779  1.00  1.16           H  
ATOM   6244 1HG2 VAL A 400     -25.733 102.494 -49.816  1.00  1.16           H  
ATOM   6245 2HG2 VAL A 400     -24.531 102.536 -48.530  1.00  1.16           H  
ATOM   6246 3HG2 VAL A 400     -26.219 102.854 -48.164  1.00  1.16           H  
ATOM   6247  N   PHE A 401     -25.766 104.459 -45.558  1.00  1.14           N  
ATOM   6248  CA  PHE A 401     -26.842 104.426 -44.550  1.00  1.14           C  
ATOM   6249  C   PHE A 401     -26.443 105.005 -43.186  1.00  1.14           C  
ATOM   6250  O   PHE A 401     -25.642 104.436 -42.419  1.00  1.14           O  
ATOM   6251  CB  PHE A 401     -27.426 103.030 -44.293  1.00  1.14           C  
ATOM   6252  CG  PHE A 401     -28.088 102.343 -45.461  1.00  1.14           C  
ATOM   6253  CD1 PHE A 401     -27.386 101.460 -46.198  1.00  1.14           C  
ATOM   6254  CD2 PHE A 401     -29.401 102.590 -45.811  1.00  1.14           C  
ATOM   6255  CE1 PHE A 401     -27.937 100.798 -47.274  1.00  1.14           C  
ATOM   6256  CE2 PHE A 401     -29.964 101.937 -46.886  1.00  1.14           C  
ATOM   6257  CZ  PHE A 401     -29.231 101.042 -47.608  1.00  1.14           C  
ATOM   6258  H   PHE A 401     -24.839 104.095 -45.330  1.00  1.14           H  
ATOM   6259  HA  PHE A 401     -27.661 105.038 -44.920  1.00  1.14           H  
ATOM   6260 1HB  PHE A 401     -26.627 102.376 -43.940  1.00  1.14           H  
ATOM   6261 2HB  PHE A 401     -28.157 103.097 -43.493  1.00  1.14           H  
ATOM   6262  HD1 PHE A 401     -26.390 101.286 -45.903  1.00  1.14           H  
ATOM   6263  HD2 PHE A 401     -29.987 103.304 -45.231  1.00  1.14           H  
ATOM   6264  HE1 PHE A 401     -27.342 100.079 -47.848  1.00  1.14           H  
ATOM   6265  HE2 PHE A 401     -30.987 102.127 -47.166  1.00  1.14           H  
ATOM   6266  HZ  PHE A 401     -29.682 100.536 -48.439  1.00  1.14           H  
ATOM   6267  N   HIS A 402     -27.158 106.065 -42.807  1.00  1.10           N  
ATOM   6268  CA  HIS A 402     -26.952 106.761 -41.536  1.00  1.10           C  
ATOM   6269  C   HIS A 402     -27.268 105.845 -40.355  1.00  1.10           C  
ATOM   6270  O   HIS A 402     -26.829 106.083 -39.231  1.00  1.10           O  
ATOM   6271  CB  HIS A 402     -27.839 108.008 -41.482  1.00  1.10           C  
ATOM   6272  CG  HIS A 402     -29.315 107.697 -41.465  1.00  1.10           C  
ATOM   6273  ND1 HIS A 402     -30.013 107.317 -42.600  1.00  1.10           N  
ATOM   6274  CD2 HIS A 402     -30.218 107.716 -40.456  1.00  1.10           C  
ATOM   6275  CE1 HIS A 402     -31.286 107.115 -42.278  1.00  1.10           C  
ATOM   6276  NE2 HIS A 402     -31.430 107.354 -40.990  1.00  1.10           N  
ATOM   6277  H   HIS A 402     -27.829 106.449 -43.458  1.00  1.10           H  
ATOM   6278  HA  HIS A 402     -25.911 107.075 -41.453  1.00  1.10           H  
ATOM   6279 1HB  HIS A 402     -27.601 108.583 -40.585  1.00  1.10           H  
ATOM   6280 2HB  HIS A 402     -27.630 108.644 -42.342  1.00  1.10           H  
ATOM   6281  HD2 HIS A 402     -30.024 107.967 -39.415  1.00  1.10           H  
ATOM   6282  HE1 HIS A 402     -32.083 106.804 -42.951  1.00  1.10           H  
ATOM   6283  HE2 HIS A 402     -32.298 107.275 -40.467  1.00  1.10           H  
ATOM   6284  N   GLU A 403     -27.987 104.768 -40.655  1.00  1.05           N  
ATOM   6285  CA  GLU A 403     -28.398 103.736 -39.726  1.00  1.05           C  
ATOM   6286  C   GLU A 403     -27.208 102.945 -39.173  1.00  1.05           C  
ATOM   6287  O   GLU A 403     -27.341 102.302 -38.122  1.00  1.05           O  
ATOM   6288  CB  GLU A 403     -29.384 102.800 -40.399  1.00  1.05           C  
ATOM   6289  CG  GLU A 403     -30.708 103.479 -40.796  1.00  1.05           C  
ATOM   6290  CD  GLU A 403     -31.490 104.060 -39.643  1.00  1.05           C  
ATOM   6291  OE1 GLU A 403     -31.149 103.790 -38.519  1.00  1.05           O  
ATOM   6292  OE2 GLU A 403     -32.438 104.766 -39.894  1.00  1.05           O  
ATOM   6293  H   GLU A 403     -28.286 104.681 -41.612  1.00  1.05           H  
ATOM   6294  HA  GLU A 403     -28.900 104.218 -38.887  1.00  1.05           H  
ATOM   6295 1HB  GLU A 403     -28.936 102.391 -41.301  1.00  1.05           H  
ATOM   6296 2HB  GLU A 403     -29.598 101.964 -39.745  1.00  1.05           H  
ATOM   6297 1HG  GLU A 403     -30.488 104.273 -41.508  1.00  1.05           H  
ATOM   6298 2HG  GLU A 403     -31.330 102.762 -41.290  1.00  1.05           H  
ATOM   6299  N   THR A 404     -26.070 102.928 -39.914  1.00  1.00           N  
ATOM   6300  CA  THR A 404     -24.877 102.233 -39.430  1.00  1.00           C  
ATOM   6301  C   THR A 404     -23.954 103.301 -38.840  1.00  1.00           C  
ATOM   6302  O   THR A 404     -23.053 103.017 -38.046  1.00  1.00           O  
ATOM   6303  CB  THR A 404     -24.122 101.449 -40.537  1.00  1.00           C  
ATOM   6304  OG1 THR A 404     -23.541 102.332 -41.518  1.00  1.00           O  
ATOM   6305  CG2 THR A 404     -25.072 100.531 -41.227  1.00  1.00           C  
ATOM   6306  H   THR A 404     -26.023 103.441 -40.794  1.00  1.00           H  
ATOM   6307  HA  THR A 404     -25.153 101.545 -38.635  1.00  1.00           H  
ATOM   6308  HB  THR A 404     -23.344 100.859 -40.091  1.00  1.00           H  
ATOM   6309  HG1 THR A 404     -24.213 102.988 -41.830  1.00  1.00           H  
ATOM   6310 1HG2 THR A 404     -24.542  99.970 -41.984  1.00  1.00           H  
ATOM   6311 2HG2 THR A 404     -25.497  99.852 -40.500  1.00  1.00           H  
ATOM   6312 3HG2 THR A 404     -25.862 101.119 -41.692  1.00  1.00           H  
ATOM   6313  N   GLY A 405     -24.221 104.547 -39.215  1.00  0.96           N  
ATOM   6314  CA  GLY A 405     -23.481 105.685 -38.700  1.00  0.96           C  
ATOM   6315  C   GLY A 405     -22.000 105.633 -39.012  1.00  0.96           C  
ATOM   6316  O   GLY A 405     -21.590 105.556 -40.171  1.00  0.96           O  
ATOM   6317  H   GLY A 405     -24.947 104.699 -39.912  1.00  0.96           H  
ATOM   6318 1HA  GLY A 405     -23.908 106.600 -39.112  1.00  0.96           H  
ATOM   6319 2HA  GLY A 405     -23.619 105.738 -37.619  1.00  0.96           H  
ATOM   6320  N   ASN A 406     -21.195 105.726 -37.961  1.00  0.93           N  
ATOM   6321  CA  ASN A 406     -19.749 105.718 -38.067  1.00  0.93           C  
ATOM   6322  C   ASN A 406     -19.164 104.401 -37.581  1.00  0.93           C  
ATOM   6323  O   ASN A 406     -17.964 104.315 -37.322  1.00  0.93           O  
ATOM   6324  CB  ASN A 406     -19.161 106.877 -37.279  1.00  0.93           C  
ATOM   6325  CG  ASN A 406     -19.491 108.218 -37.870  1.00  0.93           C  
ATOM   6326  OD1 ASN A 406     -19.388 108.415 -39.088  1.00  0.93           O  
ATOM   6327  ND2 ASN A 406     -19.890 109.151 -37.036  1.00  0.93           N  
ATOM   6328  H   ASN A 406     -21.586 105.764 -37.022  1.00  0.93           H  
ATOM   6329  HA  ASN A 406     -19.478 105.829 -39.112  1.00  0.93           H  
ATOM   6330 1HB  ASN A 406     -19.547 106.848 -36.268  1.00  0.93           H  
ATOM   6331 2HB  ASN A 406     -18.080 106.768 -37.215  1.00  0.93           H  
ATOM   6332 1HD2 ASN A 406     -20.120 110.062 -37.377  1.00  0.93           H  
ATOM   6333 2HD2 ASN A 406     -19.966 108.957 -36.056  1.00  0.93           H  
ATOM   6334  N   VAL A 407     -19.997 103.368 -37.473  1.00  0.91           N  
ATOM   6335  CA  VAL A 407     -19.543 102.085 -36.950  1.00  0.91           C  
ATOM   6336  C   VAL A 407     -18.374 101.553 -37.747  1.00  0.91           C  
ATOM   6337  O   VAL A 407     -18.355 101.643 -38.972  1.00  0.91           O  
ATOM   6338  CB  VAL A 407     -20.685 101.045 -37.004  1.00  0.91           C  
ATOM   6339  CG1 VAL A 407     -21.003 100.690 -38.458  1.00  0.91           C  
ATOM   6340  CG2 VAL A 407     -20.317  99.804 -36.220  1.00  0.91           C  
ATOM   6341  H   VAL A 407     -20.984 103.472 -37.718  1.00  0.91           H  
ATOM   6342  HA  VAL A 407     -19.227 102.221 -35.919  1.00  0.91           H  
ATOM   6343  HB  VAL A 407     -21.571 101.494 -36.565  1.00  0.91           H  
ATOM   6344 1HG1 VAL A 407     -21.824  99.980 -38.488  1.00  0.91           H  
ATOM   6345 2HG1 VAL A 407     -21.272 101.588 -39.006  1.00  0.91           H  
ATOM   6346 3HG1 VAL A 407     -20.117 100.240 -38.912  1.00  0.91           H  
ATOM   6347 1HG2 VAL A 407     -21.146  99.100 -36.236  1.00  0.91           H  
ATOM   6348 2HG2 VAL A 407     -19.461  99.336 -36.641  1.00  0.91           H  
ATOM   6349 3HG2 VAL A 407     -20.094 100.093 -35.217  1.00  0.91           H  
ATOM   6350  N   GLN A 408     -17.402 100.987 -37.047  1.00  0.91           N  
ATOM   6351  CA  GLN A 408     -16.231 100.417 -37.681  1.00  0.91           C  
ATOM   6352  C   GLN A 408     -16.647  99.106 -38.313  1.00  0.91           C  
ATOM   6353  O   GLN A 408     -17.667  98.539 -37.929  1.00  0.91           O  
ATOM   6354  CB  GLN A 408     -15.120 100.131 -36.655  1.00  0.91           C  
ATOM   6355  CG  GLN A 408     -14.568 101.311 -35.889  1.00  0.91           C  
ATOM   6356  CD  GLN A 408     -13.887 102.357 -36.751  1.00  0.91           C  
ATOM   6357  OE1 GLN A 408     -13.281 102.065 -37.793  1.00  0.91           O  
ATOM   6358  NE2 GLN A 408     -13.949 103.598 -36.284  1.00  0.91           N  
ATOM   6359  H   GLN A 408     -17.481 100.957 -36.040  1.00  0.91           H  
ATOM   6360  HA  GLN A 408     -15.872 101.089 -38.460  1.00  0.91           H  
ATOM   6361 1HB  GLN A 408     -15.501  99.461 -35.907  1.00  0.91           H  
ATOM   6362 2HB  GLN A 408     -14.293  99.622 -37.150  1.00  0.91           H  
ATOM   6363 1HG  GLN A 408     -15.397 101.793 -35.369  1.00  0.91           H  
ATOM   6364 2HG  GLN A 408     -13.845 100.948 -35.159  1.00  0.91           H  
ATOM   6365 1HE2 GLN A 408     -13.515 104.347 -36.780  1.00  0.91           H  
ATOM   6366 2HE2 GLN A 408     -14.419 103.773 -35.388  1.00  0.91           H  
ATOM   6367  N   SER A 409     -15.892  98.600 -39.271  1.00  0.91           N  
ATOM   6368  CA  SER A 409     -16.270  97.281 -39.741  1.00  0.91           C  
ATOM   6369  C   SER A 409     -15.860  96.307 -38.629  1.00  0.91           C  
ATOM   6370  O   SER A 409     -14.689  96.249 -38.253  1.00  0.91           O  
ATOM   6371  CB  SER A 409     -15.605  96.974 -41.059  1.00  0.91           C  
ATOM   6372  OG  SER A 409     -16.050  97.879 -42.074  1.00  0.91           O  
ATOM   6373  H   SER A 409     -15.076  99.081 -39.621  1.00  0.91           H  
ATOM   6374  HA  SER A 409     -17.348  97.249 -39.868  1.00  0.91           H  
ATOM   6375 1HB  SER A 409     -14.524  97.036 -40.952  1.00  0.91           H  
ATOM   6376 2HB  SER A 409     -15.849  95.948 -41.349  1.00  0.91           H  
ATOM   6377  HG  SER A 409     -15.684  97.543 -42.903  1.00  0.91           H  
ATOM   6378  N   LEU A 410     -16.853  95.637 -38.048  1.00  0.91           N  
ATOM   6379  CA  LEU A 410     -16.689  94.801 -36.856  1.00  0.91           C  
ATOM   6380  C   LEU A 410     -17.383  93.456 -36.923  1.00  0.91           C  
ATOM   6381  O   LEU A 410     -18.411  93.294 -37.584  1.00  0.91           O  
ATOM   6382  CB  LEU A 410     -17.275  95.521 -35.627  1.00  0.91           C  
ATOM   6383  CG  LEU A 410     -16.640  96.838 -35.187  1.00  0.91           C  
ATOM   6384  CD1 LEU A 410     -17.555  97.531 -34.186  1.00  0.91           C  
ATOM   6385  CD2 LEU A 410     -15.329  96.564 -34.552  1.00  0.91           C  
ATOM   6386  H   LEU A 410     -17.771  95.717 -38.481  1.00  0.91           H  
ATOM   6387  HA  LEU A 410     -15.624  94.630 -36.706  1.00  0.91           H  
ATOM   6388 1HB  LEU A 410     -18.299  95.744 -35.855  1.00  0.91           H  
ATOM   6389 2HB  LEU A 410     -17.255  94.838 -34.776  1.00  0.91           H  
ATOM   6390  HG  LEU A 410     -16.506  97.467 -36.026  1.00  0.91           H  
ATOM   6391 1HD1 LEU A 410     -17.109  98.474 -33.856  1.00  0.91           H  
ATOM   6392 2HD1 LEU A 410     -18.509  97.735 -34.658  1.00  0.91           H  
ATOM   6393 3HD1 LEU A 410     -17.700  96.877 -33.337  1.00  0.91           H  
ATOM   6394 1HD2 LEU A 410     -14.870  97.500 -34.227  1.00  0.91           H  
ATOM   6395 2HD2 LEU A 410     -15.501  95.924 -33.695  1.00  0.91           H  
ATOM   6396 3HD2 LEU A 410     -14.667  96.063 -35.266  1.00  0.91           H  
ATOM   6397  N   ILE A 411     -16.861  92.506 -36.172  1.00  0.89           N  
ATOM   6398  CA  ILE A 411     -17.604  91.280 -35.956  1.00  0.89           C  
ATOM   6399  C   ILE A 411     -18.252  91.327 -34.583  1.00  0.89           C  
ATOM   6400  O   ILE A 411     -17.574  91.536 -33.577  1.00  0.89           O  
ATOM   6401  CB  ILE A 411     -16.750  90.012 -36.095  1.00  0.89           C  
ATOM   6402  CG1 ILE A 411     -16.227  89.857 -37.526  1.00  0.89           C  
ATOM   6403  CG2 ILE A 411     -17.564  88.891 -35.680  1.00  0.89           C  
ATOM   6404  CD1 ILE A 411     -15.228  88.745 -37.683  1.00  0.89           C  
ATOM   6405  H   ILE A 411     -15.981  92.659 -35.697  1.00  0.89           H  
ATOM   6406  HA  ILE A 411     -18.403  91.211 -36.692  1.00  0.89           H  
ATOM   6407  HB  ILE A 411     -15.874  90.072 -35.447  1.00  0.89           H  
ATOM   6408 1HG1 ILE A 411     -17.067  89.653 -38.184  1.00  0.89           H  
ATOM   6409 2HG1 ILE A 411     -15.757  90.788 -37.834  1.00  0.89           H  
ATOM   6410 1HG2 ILE A 411     -17.004  87.965 -35.762  1.00  0.89           H  
ATOM   6411 2HG2 ILE A 411     -17.881  89.033 -34.655  1.00  0.89           H  
ATOM   6412 3HG2 ILE A 411     -18.430  88.878 -36.318  1.00  0.89           H  
ATOM   6413 1HD1 ILE A 411     -14.898  88.688 -38.722  1.00  0.89           H  
ATOM   6414 2HD1 ILE A 411     -14.384  88.938 -37.042  1.00  0.89           H  
ATOM   6415 3HD1 ILE A 411     -15.679  87.803 -37.398  1.00  0.89           H  
ATOM   6416  N   PHE A 412     -19.571  91.166 -34.539  1.00  0.86           N  
ATOM   6417  CA  PHE A 412     -20.249  91.208 -33.257  1.00  0.86           C  
ATOM   6418  C   PHE A 412     -20.792  89.834 -32.936  1.00  0.86           C  
ATOM   6419  O   PHE A 412     -21.403  89.200 -33.792  1.00  0.86           O  
ATOM   6420  CB  PHE A 412     -21.469  92.125 -33.313  1.00  0.86           C  
ATOM   6421  CG  PHE A 412     -21.233  93.567 -33.501  1.00  0.86           C  
ATOM   6422  CD1 PHE A 412     -21.040  94.058 -34.765  1.00  0.86           C  
ATOM   6423  CD2 PHE A 412     -21.278  94.458 -32.433  1.00  0.86           C  
ATOM   6424  CE1 PHE A 412     -20.880  95.397 -34.975  1.00  0.86           C  
ATOM   6425  CE2 PHE A 412     -21.116  95.804 -32.658  1.00  0.86           C  
ATOM   6426  CZ  PHE A 412     -20.917  96.257 -33.943  1.00  0.86           C  
ATOM   6427  H   PHE A 412     -20.093  91.005 -35.404  1.00  0.86           H  
ATOM   6428  HA  PHE A 412     -19.548  91.559 -32.509  1.00  0.86           H  
ATOM   6429 1HB  PHE A 412     -22.104  91.803 -34.120  1.00  0.86           H  
ATOM   6430 2HB  PHE A 412     -22.042  91.999 -32.395  1.00  0.86           H  
ATOM   6431  HD1 PHE A 412     -21.014  93.360 -35.601  1.00  0.86           H  
ATOM   6432  HD2 PHE A 412     -21.450  94.080 -31.421  1.00  0.86           H  
ATOM   6433  HE1 PHE A 412     -20.722  95.783 -35.969  1.00  0.86           H  
ATOM   6434  HE2 PHE A 412     -21.151  96.504 -31.834  1.00  0.86           H  
ATOM   6435  HZ  PHE A 412     -20.785  97.301 -34.148  1.00  0.86           H  
ATOM   6436  N   PRO A 413     -20.629  89.318 -31.728  1.00  0.83           N  
ATOM   6437  CA  PRO A 413     -21.237  88.088 -31.338  1.00  0.83           C  
ATOM   6438  C   PRO A 413     -22.707  88.376 -31.174  1.00  0.83           C  
ATOM   6439  O   PRO A 413     -23.078  89.459 -30.715  1.00  0.83           O  
ATOM   6440  CB  PRO A 413     -20.495  87.745 -30.045  1.00  0.83           C  
ATOM   6441  CG  PRO A 413     -20.082  89.048 -29.509  1.00  0.83           C  
ATOM   6442  CD  PRO A 413     -19.801  89.933 -30.726  1.00  0.83           C  
ATOM   6443  HA  PRO A 413     -21.089  87.329 -32.102  1.00  0.83           H  
ATOM   6444 1HB  PRO A 413     -21.163  87.211 -29.356  1.00  0.83           H  
ATOM   6445 2HB  PRO A 413     -19.648  87.074 -30.259  1.00  0.83           H  
ATOM   6446 1HG  PRO A 413     -20.919  89.420 -28.918  1.00  0.83           H  
ATOM   6447 2HG  PRO A 413     -19.220  88.929 -28.834  1.00  0.83           H  
ATOM   6448 1HD  PRO A 413     -20.133  90.957 -30.503  1.00  0.83           H  
ATOM   6449 2HD  PRO A 413     -18.760  89.877 -31.036  1.00  0.83           H  
ATOM   6450  N   VAL A 414     -23.534  87.403 -31.497  1.00  0.80           N  
ATOM   6451  CA  VAL A 414     -24.961  87.500 -31.300  1.00  0.80           C  
ATOM   6452  C   VAL A 414     -25.383  86.439 -30.294  1.00  0.80           C  
ATOM   6453  O   VAL A 414     -26.035  86.739 -29.285  1.00  0.80           O  
ATOM   6454  CB  VAL A 414     -25.682  87.306 -32.647  1.00  0.80           C  
ATOM   6455  CG1 VAL A 414     -27.208  87.368 -32.449  1.00  0.80           C  
ATOM   6456  CG2 VAL A 414     -25.176  88.362 -33.653  1.00  0.80           C  
ATOM   6457  H   VAL A 414     -23.174  86.561 -31.932  1.00  0.80           H  
ATOM   6458  HA  VAL A 414     -25.202  88.486 -30.901  1.00  0.80           H  
ATOM   6459  HB  VAL A 414     -25.449  86.310 -33.032  1.00  0.80           H  
ATOM   6460 1HG1 VAL A 414     -27.709  87.203 -33.397  1.00  0.80           H  
ATOM   6461 2HG1 VAL A 414     -27.510  86.599 -31.742  1.00  0.80           H  
ATOM   6462 3HG1 VAL A 414     -27.484  88.350 -32.058  1.00  0.80           H  
ATOM   6463 1HG2 VAL A 414     -25.649  88.217 -34.607  1.00  0.80           H  
ATOM   6464 2HG2 VAL A 414     -25.404  89.363 -33.280  1.00  0.80           H  
ATOM   6465 3HG2 VAL A 414     -24.097  88.257 -33.774  1.00  0.80           H  
ATOM   6466  N   MET A 415     -25.021  85.175 -30.576  1.00  0.78           N  
ATOM   6467  CA  MET A 415     -25.430  84.097 -29.675  1.00  0.78           C  
ATOM   6468  C   MET A 415     -24.477  82.878 -29.684  1.00  0.78           C  
ATOM   6469  O   MET A 415     -24.137  82.348 -30.746  1.00  0.78           O  
ATOM   6470  CB  MET A 415     -26.839  83.666 -30.065  1.00  0.78           C  
ATOM   6471  CG  MET A 415     -27.533  82.697 -29.123  1.00  0.78           C  
ATOM   6472  SD  MET A 415     -27.003  81.064 -29.300  1.00  0.78           S  
ATOM   6473  CE  MET A 415     -27.551  80.771 -30.880  1.00  0.78           C  
ATOM   6474  H   MET A 415     -24.473  84.980 -31.412  1.00  0.78           H  
ATOM   6475  HA  MET A 415     -25.445  84.495 -28.666  1.00  0.78           H  
ATOM   6476 1HB  MET A 415     -27.480  84.543 -30.135  1.00  0.78           H  
ATOM   6477 2HB  MET A 415     -26.807  83.206 -31.047  1.00  0.78           H  
ATOM   6478 1HG  MET A 415     -27.384  83.000 -28.092  1.00  0.78           H  
ATOM   6479 2HG  MET A 415     -28.591  82.719 -29.328  1.00  0.78           H  
ATOM   6480 1HE  MET A 415     -27.285  79.759 -31.169  1.00  0.78           H  
ATOM   6481 2HE  MET A 415     -28.624  80.909 -30.925  1.00  0.78           H  
ATOM   6482 3HE  MET A 415     -27.073  81.478 -31.527  1.00  0.78           H  
ATOM   6483  N   TYR A 416     -24.054  82.438 -28.498  1.00  0.77           N  
ATOM   6484  CA  TYR A 416     -23.225  81.244 -28.299  1.00  0.77           C  
ATOM   6485  C   TYR A 416     -24.057  79.981 -28.098  1.00  0.77           C  
ATOM   6486  O   TYR A 416     -24.908  79.900 -27.209  1.00  0.77           O  
ATOM   6487  CB  TYR A 416     -22.188  81.497 -27.193  1.00  0.77           C  
ATOM   6488  CG  TYR A 416     -21.616  80.284 -26.454  1.00  0.77           C  
ATOM   6489  CD1 TYR A 416     -21.317  79.082 -27.068  1.00  0.77           C  
ATOM   6490  CD2 TYR A 416     -21.384  80.423 -25.090  1.00  0.77           C  
ATOM   6491  CE1 TYR A 416     -20.844  78.026 -26.314  1.00  0.77           C  
ATOM   6492  CE2 TYR A 416     -20.893  79.376 -24.349  1.00  0.77           C  
ATOM   6493  CZ  TYR A 416     -20.636  78.180 -24.946  1.00  0.77           C  
ATOM   6494  OH  TYR A 416     -20.161  77.133 -24.191  1.00  0.77           O  
ATOM   6495  H   TYR A 416     -24.383  82.928 -27.678  1.00  0.77           H  
ATOM   6496  HA  TYR A 416     -22.660  81.078 -29.206  1.00  0.77           H  
ATOM   6497 1HB  TYR A 416     -21.340  82.005 -27.649  1.00  0.77           H  
ATOM   6498 2HB  TYR A 416     -22.585  82.186 -26.474  1.00  0.77           H  
ATOM   6499  HD1 TYR A 416     -21.466  78.950 -28.129  1.00  0.77           H  
ATOM   6500  HD2 TYR A 416     -21.601  81.375 -24.595  1.00  0.77           H  
ATOM   6501  HE1 TYR A 416     -20.634  77.080 -26.797  1.00  0.77           H  
ATOM   6502  HE2 TYR A 416     -20.724  79.501 -23.280  1.00  0.77           H  
ATOM   6503  HH  TYR A 416     -19.821  77.475 -23.354  1.00  0.77           H  
ATOM   6504  N   LEU A 417     -23.852  79.032 -28.999  1.00  0.77           N  
ATOM   6505  CA  LEU A 417     -24.567  77.776 -29.062  1.00  0.77           C  
ATOM   6506  C   LEU A 417     -23.764  76.643 -28.432  1.00  0.77           C  
ATOM   6507  O   LEU A 417     -22.615  76.403 -28.810  1.00  0.77           O  
ATOM   6508  CB  LEU A 417     -24.789  77.404 -30.520  1.00  0.77           C  
ATOM   6509  CG  LEU A 417     -25.536  76.146 -30.753  1.00  0.77           C  
ATOM   6510  CD1 LEU A 417     -26.919  76.406 -30.308  1.00  0.77           C  
ATOM   6511  CD2 LEU A 417     -25.427  75.730 -32.215  1.00  0.77           C  
ATOM   6512  H   LEU A 417     -23.130  79.187 -29.690  1.00  0.77           H  
ATOM   6513  HA  LEU A 417     -25.516  77.881 -28.538  1.00  0.77           H  
ATOM   6514 1HB  LEU A 417     -25.337  78.213 -31.001  1.00  0.77           H  
ATOM   6515 2HB  LEU A 417     -23.815  77.316 -31.006  1.00  0.77           H  
ATOM   6516  HG  LEU A 417     -25.133  75.340 -30.139  1.00  0.77           H  
ATOM   6517 1HD1 LEU A 417     -27.507  75.547 -30.450  1.00  0.77           H  
ATOM   6518 2HD1 LEU A 417     -26.919  76.685 -29.248  1.00  0.77           H  
ATOM   6519 3HD1 LEU A 417     -27.324  77.218 -30.896  1.00  0.77           H  
ATOM   6520 1HD2 LEU A 417     -25.994  74.809 -32.375  1.00  0.77           H  
ATOM   6521 2HD2 LEU A 417     -25.809  76.496 -32.851  1.00  0.77           H  
ATOM   6522 3HD2 LEU A 417     -24.377  75.558 -32.459  1.00  0.77           H  
ATOM   6523  N   ASN A 418     -24.380  75.919 -27.505  1.00  0.78           N  
ATOM   6524  CA  ASN A 418     -23.734  74.777 -26.868  1.00  0.78           C  
ATOM   6525  C   ASN A 418     -24.620  73.525 -26.900  1.00  0.78           C  
ATOM   6526  O   ASN A 418     -25.609  73.412 -26.180  1.00  0.78           O  
ATOM   6527  CB  ASN A 418     -23.285  75.170 -25.471  1.00  0.78           C  
ATOM   6528  CG  ASN A 418     -22.630  74.101 -24.640  1.00  0.78           C  
ATOM   6529  OD1 ASN A 418     -23.002  72.926 -24.669  1.00  0.78           O  
ATOM   6530  ND2 ASN A 418     -21.661  74.495 -23.857  1.00  0.78           N  
ATOM   6531  H   ASN A 418     -25.319  76.185 -27.214  1.00  0.78           H  
ATOM   6532  HA  ASN A 418     -22.839  74.538 -27.430  1.00  0.78           H  
ATOM   6533 1HB  ASN A 418     -22.580  75.975 -25.563  1.00  0.78           H  
ATOM   6534 2HB  ASN A 418     -24.096  75.562 -24.943  1.00  0.78           H  
ATOM   6535 1HD2 ASN A 418     -21.228  73.830 -23.253  1.00  0.78           H  
ATOM   6536 2HD2 ASN A 418     -21.353  75.457 -23.865  1.00  0.78           H  
ATOM   6537  N   GLU A 419     -24.279  72.605 -27.807  1.00  0.80           N  
ATOM   6538  CA  GLU A 419     -25.014  71.350 -28.006  1.00  0.80           C  
ATOM   6539  C   GLU A 419     -24.394  70.247 -27.191  1.00  0.80           C  
ATOM   6540  O   GLU A 419     -23.199  70.004 -27.339  1.00  0.80           O  
ATOM   6541  CB  GLU A 419     -24.977  70.927 -29.472  1.00  0.80           C  
ATOM   6542  CG  GLU A 419     -25.634  69.576 -29.767  1.00  0.80           C  
ATOM   6543  CD  GLU A 419     -25.597  69.118 -31.231  1.00  0.80           C  
ATOM   6544  OE1 GLU A 419     -24.950  69.763 -32.024  1.00  0.80           O  
ATOM   6545  OE2 GLU A 419     -26.220  68.105 -31.537  1.00  0.80           O  
ATOM   6546  H   GLU A 419     -23.438  72.778 -28.360  1.00  0.80           H  
ATOM   6547  HA  GLU A 419     -26.046  71.484 -27.678  1.00  0.80           H  
ATOM   6548 1HB  GLU A 419     -25.456  71.684 -30.084  1.00  0.80           H  
ATOM   6549 2HB  GLU A 419     -23.954  70.858 -29.784  1.00  0.80           H  
ATOM   6550 1HG  GLU A 419     -25.138  68.817 -29.163  1.00  0.80           H  
ATOM   6551 2HG  GLU A 419     -26.624  69.634 -29.449  1.00  0.80           H  
ATOM   6552  N   SER A 420     -25.172  69.530 -26.375  1.00  0.83           N  
ATOM   6553  CA  SER A 420     -24.538  68.484 -25.584  1.00  0.83           C  
ATOM   6554  C   SER A 420     -25.370  67.258 -25.218  1.00  0.83           C  
ATOM   6555  O   SER A 420     -26.561  67.334 -24.899  1.00  0.83           O  
ATOM   6556  CB  SER A 420     -24.018  69.101 -24.298  1.00  0.83           C  
ATOM   6557  OG  SER A 420     -23.432  68.137 -23.468  1.00  0.83           O  
ATOM   6558  H   SER A 420     -26.155  69.770 -26.256  1.00  0.83           H  
ATOM   6559  HA  SER A 420     -23.692  68.128 -26.162  1.00  0.83           H  
ATOM   6560 1HB  SER A 420     -23.277  69.866 -24.544  1.00  0.83           H  
ATOM   6561 2HB  SER A 420     -24.834  69.595 -23.773  1.00  0.83           H  
ATOM   6562  HG  SER A 420     -22.867  67.600 -24.054  1.00  0.83           H  
ATOM   6563  N   VAL A 421     -24.685  66.115 -25.260  1.00  0.86           N  
ATOM   6564  CA  VAL A 421     -25.221  64.811 -24.862  1.00  0.86           C  
ATOM   6565  C   VAL A 421     -24.280  64.130 -23.901  1.00  0.86           C  
ATOM   6566  O   VAL A 421     -23.063  64.173 -24.079  1.00  0.86           O  
ATOM   6567  CB  VAL A 421     -25.468  63.851 -26.056  1.00  0.86           C  
ATOM   6568  CG1 VAL A 421     -25.957  62.461 -25.566  1.00  0.86           C  
ATOM   6569  CG2 VAL A 421     -26.459  64.406 -26.924  1.00  0.86           C  
ATOM   6570  H   VAL A 421     -23.708  66.188 -25.549  1.00  0.86           H  
ATOM   6571  HA  VAL A 421     -26.176  64.969 -24.358  1.00  0.86           H  
ATOM   6572  HB  VAL A 421     -24.577  63.697 -26.586  1.00  0.86           H  
ATOM   6573 1HG1 VAL A 421     -26.135  61.816 -26.426  1.00  0.86           H  
ATOM   6574 2HG1 VAL A 421     -25.213  61.995 -24.931  1.00  0.86           H  
ATOM   6575 3HG1 VAL A 421     -26.887  62.578 -25.011  1.00  0.86           H  
ATOM   6576 1HG2 VAL A 421     -26.622  63.719 -27.751  1.00  0.86           H  
ATOM   6577 2HG2 VAL A 421     -27.373  64.507 -26.351  1.00  0.86           H  
ATOM   6578 3HG2 VAL A 421     -26.138  65.371 -27.304  1.00  0.86           H  
ATOM   6579  N   LEU A 422     -24.846  63.541 -22.860  1.00  0.89           N  
ATOM   6580  CA  LEU A 422     -24.101  62.726 -21.913  1.00  0.89           C  
ATOM   6581  C   LEU A 422     -24.856  61.440 -21.666  1.00  0.89           C  
ATOM   6582  O   LEU A 422     -26.028  61.468 -21.283  1.00  0.89           O  
ATOM   6583  CB  LEU A 422     -23.863  63.457 -20.593  1.00  0.89           C  
ATOM   6584  CG  LEU A 422     -23.207  62.595 -19.476  1.00  0.89           C  
ATOM   6585  CD1 LEU A 422     -21.830  62.137 -19.901  1.00  0.89           C  
ATOM   6586  CD2 LEU A 422     -23.119  63.421 -18.210  1.00  0.89           C  
ATOM   6587  H   LEU A 422     -25.851  63.609 -22.761  1.00  0.89           H  
ATOM   6588  HA  LEU A 422     -23.134  62.473 -22.344  1.00  0.89           H  
ATOM   6589 1HB  LEU A 422     -23.214  64.310 -20.781  1.00  0.89           H  
ATOM   6590 2HB  LEU A 422     -24.817  63.820 -20.216  1.00  0.89           H  
ATOM   6591  HG  LEU A 422     -23.815  61.710 -19.294  1.00  0.89           H  
ATOM   6592 1HD1 LEU A 422     -21.387  61.532 -19.113  1.00  0.89           H  
ATOM   6593 2HD1 LEU A 422     -21.902  61.546 -20.809  1.00  0.89           H  
ATOM   6594 3HD1 LEU A 422     -21.225  62.994 -20.082  1.00  0.89           H  
ATOM   6595 1HD2 LEU A 422     -22.670  62.827 -17.421  1.00  0.89           H  
ATOM   6596 2HD2 LEU A 422     -22.507  64.303 -18.393  1.00  0.89           H  
ATOM   6597 3HD2 LEU A 422     -24.120  63.728 -17.910  1.00  0.89           H  
ATOM   6598  N   ILE A 423     -24.200  60.316 -21.906  1.00  0.92           N  
ATOM   6599  CA  ILE A 423     -24.832  59.033 -21.703  1.00  0.92           C  
ATOM   6600  C   ILE A 423     -25.291  58.919 -20.256  1.00  0.92           C  
ATOM   6601  O   ILE A 423     -24.561  59.279 -19.334  1.00  0.92           O  
ATOM   6602  CB  ILE A 423     -23.853  57.903 -22.052  1.00  0.92           C  
ATOM   6603  CG1 ILE A 423     -24.578  56.580 -22.093  1.00  0.92           C  
ATOM   6604  CG2 ILE A 423     -22.713  57.853 -21.045  1.00  0.92           C  
ATOM   6605  CD1 ILE A 423     -23.773  55.462 -22.689  1.00  0.92           C  
ATOM   6606  H   ILE A 423     -23.242  60.353 -22.252  1.00  0.92           H  
ATOM   6607  HA  ILE A 423     -25.694  58.956 -22.354  1.00  0.92           H  
ATOM   6608  HB  ILE A 423     -23.449  58.083 -23.043  1.00  0.92           H  
ATOM   6609 1HG1 ILE A 423     -24.856  56.302 -21.078  1.00  0.92           H  
ATOM   6610 2HG1 ILE A 423     -25.486  56.702 -22.681  1.00  0.92           H  
ATOM   6611 1HG2 ILE A 423     -22.019  57.059 -21.306  1.00  0.92           H  
ATOM   6612 2HG2 ILE A 423     -22.186  58.808 -21.040  1.00  0.92           H  
ATOM   6613 3HG2 ILE A 423     -23.135  57.658 -20.069  1.00  0.92           H  
ATOM   6614 1HD1 ILE A 423     -24.362  54.548 -22.686  1.00  0.92           H  
ATOM   6615 2HD1 ILE A 423     -23.502  55.716 -23.714  1.00  0.92           H  
ATOM   6616 3HD1 ILE A 423     -22.875  55.314 -22.098  1.00  0.92           H  
ATOM   6617  N   ASP A 424     -26.507  58.438 -20.056  1.00  0.95           N  
ATOM   6618  CA  ASP A 424     -27.044  58.293 -18.717  1.00  0.95           C  
ATOM   6619  C   ASP A 424     -26.463  57.061 -18.058  1.00  0.95           C  
ATOM   6620  O   ASP A 424     -25.942  56.177 -18.740  1.00  0.95           O  
ATOM   6621  CB  ASP A 424     -28.565  58.191 -18.728  1.00  0.95           C  
ATOM   6622  CG  ASP A 424     -29.014  56.937 -19.388  1.00  0.95           C  
ATOM   6623  OD1 ASP A 424     -29.110  56.898 -20.585  1.00  0.95           O  
ATOM   6624  OD2 ASP A 424     -29.165  55.961 -18.702  1.00  0.95           O  
ATOM   6625  H   ASP A 424     -27.067  58.173 -20.852  1.00  0.95           H  
ATOM   6626  HA  ASP A 424     -26.757  59.166 -18.131  1.00  0.95           H  
ATOM   6627 1HB  ASP A 424     -28.947  58.219 -17.709  1.00  0.95           H  
ATOM   6628 2HB  ASP A 424     -28.983  59.046 -19.264  1.00  0.95           H  
ATOM   6629  N   ASP A 425     -26.636  56.962 -16.748  1.00  0.97           N  
ATOM   6630  CA  ASP A 425     -26.145  55.825 -15.986  1.00  0.97           C  
ATOM   6631  C   ASP A 425     -26.725  54.468 -16.438  1.00  0.97           C  
ATOM   6632  O   ASP A 425     -26.050  53.437 -16.322  1.00  0.97           O  
ATOM   6633  CB  ASP A 425     -26.472  56.029 -14.502  1.00  0.97           C  
ATOM   6634  CG  ASP A 425     -25.677  57.187 -13.845  1.00  0.97           C  
ATOM   6635  OD1 ASP A 425     -24.751  57.671 -14.459  1.00  0.97           O  
ATOM   6636  OD2 ASP A 425     -26.007  57.579 -12.759  1.00  0.97           O  
ATOM   6637  H   ASP A 425     -27.097  57.715 -16.259  1.00  0.97           H  
ATOM   6638  HA  ASP A 425     -25.061  55.786 -16.105  1.00  0.97           H  
ATOM   6639 1HB  ASP A 425     -27.538  56.234 -14.395  1.00  0.97           H  
ATOM   6640 2HB  ASP A 425     -26.264  55.107 -13.957  1.00  0.97           H  
ATOM   6641  N   SER A 426     -27.985  54.430 -16.909  1.00  0.98           N  
ATOM   6642  CA  SER A 426     -28.576  53.143 -17.276  1.00  0.98           C  
ATOM   6643  C   SER A 426     -27.998  52.670 -18.598  1.00  0.98           C  
ATOM   6644  O   SER A 426     -27.605  51.507 -18.735  1.00  0.98           O  
ATOM   6645  CB  SER A 426     -30.089  53.239 -17.374  1.00  0.98           C  
ATOM   6646  OG  SER A 426     -30.664  53.523 -16.126  1.00  0.98           O  
ATOM   6647  H   SER A 426     -28.515  55.284 -17.098  1.00  0.98           H  
ATOM   6648  HA  SER A 426     -28.325  52.413 -16.508  1.00  0.98           H  
ATOM   6649 1HB  SER A 426     -30.370  54.003 -18.091  1.00  0.98           H  
ATOM   6650 2HB  SER A 426     -30.478  52.293 -17.745  1.00  0.98           H  
ATOM   6651  HG  SER A 426     -30.418  54.429 -15.930  1.00  0.98           H  
ATOM   6652  N   SER A 427     -27.898  53.587 -19.555  1.00  1.00           N  
ATOM   6653  CA  SER A 427     -27.323  53.265 -20.855  1.00  1.00           C  
ATOM   6654  C   SER A 427     -25.850  52.908 -20.685  1.00  1.00           C  
ATOM   6655  O   SER A 427     -25.345  51.976 -21.317  1.00  1.00           O  
ATOM   6656  CB  SER A 427     -27.479  54.417 -21.826  1.00  1.00           C  
ATOM   6657  OG  SER A 427     -28.827  54.652 -22.137  1.00  1.00           O  
ATOM   6658  H   SER A 427     -28.268  54.524 -19.363  1.00  1.00           H  
ATOM   6659  HA  SER A 427     -27.845  52.401 -21.261  1.00  1.00           H  
ATOM   6660 1HB  SER A 427     -27.060  55.315 -21.381  1.00  1.00           H  
ATOM   6661 2HB  SER A 427     -26.923  54.203 -22.733  1.00  1.00           H  
ATOM   6662  HG  SER A 427     -29.119  55.346 -21.490  1.00  1.00           H  
ATOM   6663  N   ALA A 428     -25.145  53.640 -19.820  1.00  1.02           N  
ATOM   6664  CA  ALA A 428     -23.748  53.336 -19.574  1.00  1.02           C  
ATOM   6665  C   ALA A 428     -23.609  51.936 -18.977  1.00  1.02           C  
ATOM   6666  O   ALA A 428     -22.733  51.160 -19.382  1.00  1.02           O  
ATOM   6667  CB  ALA A 428     -23.149  54.367 -18.648  1.00  1.02           C  
ATOM   6668  H   ALA A 428     -25.578  54.428 -19.335  1.00  1.02           H  
ATOM   6669  HA  ALA A 428     -23.224  53.358 -20.525  1.00  1.02           H  
ATOM   6670 1HB  ALA A 428     -22.091  54.143 -18.484  1.00  1.02           H  
ATOM   6671 2HB  ALA A 428     -23.248  55.354 -19.095  1.00  1.02           H  
ATOM   6672 3HB  ALA A 428     -23.675  54.350 -17.697  1.00  1.02           H  
ATOM   6673  N   SER A 429     -24.515  51.576 -18.054  1.00  1.05           N  
ATOM   6674  CA  SER A 429     -24.482  50.258 -17.439  1.00  1.05           C  
ATOM   6675  C   SER A 429     -24.734  49.181 -18.488  1.00  1.05           C  
ATOM   6676  O   SER A 429     -24.048  48.156 -18.509  1.00  1.05           O  
ATOM   6677  CB  SER A 429     -25.515  50.171 -16.333  1.00  1.05           C  
ATOM   6678  OG  SER A 429     -25.201  51.048 -15.279  1.00  1.05           O  
ATOM   6679  H   SER A 429     -25.215  52.242 -17.725  1.00  1.05           H  
ATOM   6680  HA  SER A 429     -23.495  50.102 -17.007  1.00  1.05           H  
ATOM   6681 1HB  SER A 429     -26.496  50.414 -16.728  1.00  1.05           H  
ATOM   6682 2HB  SER A 429     -25.557  49.151 -15.961  1.00  1.05           H  
ATOM   6683  HG  SER A 429     -25.353  51.954 -15.636  1.00  1.05           H  
ATOM   6684  N   LYS A 430     -25.683  49.435 -19.392  1.00  1.10           N  
ATOM   6685  CA  LYS A 430     -25.999  48.517 -20.481  1.00  1.10           C  
ATOM   6686  C   LYS A 430     -24.783  48.248 -21.353  1.00  1.10           C  
ATOM   6687  O   LYS A 430     -24.431  47.089 -21.597  1.00  1.10           O  
ATOM   6688  CB  LYS A 430     -27.114  49.107 -21.339  1.00  1.10           C  
ATOM   6689  CG  LYS A 430     -27.525  48.316 -22.553  1.00  1.10           C  
ATOM   6690  CD  LYS A 430     -28.620  49.074 -23.286  1.00  1.10           C  
ATOM   6691  CE  LYS A 430     -28.921  48.473 -24.634  1.00  1.10           C  
ATOM   6692  NZ  LYS A 430     -29.950  49.256 -25.358  1.00  1.10           N  
ATOM   6693  H   LYS A 430     -26.229  50.292 -19.301  1.00  1.10           H  
ATOM   6694  HA  LYS A 430     -26.329  47.571 -20.053  1.00  1.10           H  
ATOM   6695 1HB  LYS A 430     -27.997  49.267 -20.719  1.00  1.10           H  
ATOM   6696 2HB  LYS A 430     -26.809  50.075 -21.700  1.00  1.10           H  
ATOM   6697 1HG  LYS A 430     -26.668  48.187 -23.216  1.00  1.10           H  
ATOM   6698 2HG  LYS A 430     -27.893  47.335 -22.255  1.00  1.10           H  
ATOM   6699 1HD  LYS A 430     -29.529  49.068 -22.684  1.00  1.10           H  
ATOM   6700 2HD  LYS A 430     -28.306  50.111 -23.424  1.00  1.10           H  
ATOM   6701 1HE  LYS A 430     -28.006  48.473 -25.227  1.00  1.10           H  
ATOM   6702 2HE  LYS A 430     -29.269  47.447 -24.522  1.00  1.10           H  
ATOM   6703 1HZ  LYS A 430     -30.078  48.832 -26.278  1.00  1.10           H  
ATOM   6704 2HZ  LYS A 430     -30.816  49.262 -24.850  1.00  1.10           H  
ATOM   6705 3HZ  LYS A 430     -29.625  50.197 -25.486  1.00  1.10           H  
ATOM   6706  N   LEU A 431     -24.116  49.313 -21.799  1.00  1.16           N  
ATOM   6707  CA  LEU A 431     -22.944  49.132 -22.640  1.00  1.16           C  
ATOM   6708  C   LEU A 431     -21.823  48.452 -21.884  1.00  1.16           C  
ATOM   6709  O   LEU A 431     -21.115  47.614 -22.447  1.00  1.16           O  
ATOM   6710  CB  LEU A 431     -22.445  50.463 -23.180  1.00  1.16           C  
ATOM   6711  CG  LEU A 431     -23.336  51.132 -24.180  1.00  1.16           C  
ATOM   6712  CD1 LEU A 431     -22.750  52.486 -24.511  1.00  1.16           C  
ATOM   6713  CD2 LEU A 431     -23.474  50.241 -25.419  1.00  1.16           C  
ATOM   6714  H   LEU A 431     -24.442  50.253 -21.562  1.00  1.16           H  
ATOM   6715  HA  LEU A 431     -23.223  48.498 -23.479  1.00  1.16           H  
ATOM   6716 1HB  LEU A 431     -22.356  51.141 -22.341  1.00  1.16           H  
ATOM   6717 2HB  LEU A 431     -21.461  50.326 -23.624  1.00  1.16           H  
ATOM   6718  HG  LEU A 431     -24.322  51.290 -23.734  1.00  1.16           H  
ATOM   6719 1HD1 LEU A 431     -23.397  52.992 -25.211  1.00  1.16           H  
ATOM   6720 2HD1 LEU A 431     -22.668  53.065 -23.603  1.00  1.16           H  
ATOM   6721 3HD1 LEU A 431     -21.765  52.363 -24.950  1.00  1.16           H  
ATOM   6722 1HD2 LEU A 431     -24.131  50.721 -26.135  1.00  1.16           H  
ATOM   6723 2HD2 LEU A 431     -22.493  50.081 -25.870  1.00  1.16           H  
ATOM   6724 3HD2 LEU A 431     -23.901  49.280 -25.128  1.00  1.16           H  
ATOM   6725  N   SER A 432     -21.672  48.783 -20.600  1.00  1.25           N  
ATOM   6726  CA  SER A 432     -20.622  48.180 -19.808  1.00  1.25           C  
ATOM   6727  C   SER A 432     -20.868  46.687 -19.707  1.00  1.25           C  
ATOM   6728  O   SER A 432     -19.948  45.895 -19.891  1.00  1.25           O  
ATOM   6729  CB  SER A 432     -20.601  48.787 -18.424  1.00  1.25           C  
ATOM   6730  OG  SER A 432     -20.286  50.147 -18.485  1.00  1.25           O  
ATOM   6731  H   SER A 432     -22.268  49.491 -20.171  1.00  1.25           H  
ATOM   6732  HA  SER A 432     -19.665  48.352 -20.298  1.00  1.25           H  
ATOM   6733 1HB  SER A 432     -21.568  48.655 -17.948  1.00  1.25           H  
ATOM   6734 2HB  SER A 432     -19.863  48.267 -17.815  1.00  1.25           H  
ATOM   6735  HG  SER A 432     -21.086  50.580 -18.869  1.00  1.25           H  
ATOM   6736  N   LYS A 433     -22.128  46.295 -19.483  1.00  1.35           N  
ATOM   6737  CA  LYS A 433     -22.488  44.890 -19.380  1.00  1.35           C  
ATOM   6738  C   LYS A 433     -22.107  44.170 -20.658  1.00  1.35           C  
ATOM   6739  O   LYS A 433     -21.436  43.138 -20.616  1.00  1.35           O  
ATOM   6740  CB  LYS A 433     -23.985  44.738 -19.101  1.00  1.35           C  
ATOM   6741  CG  LYS A 433     -24.489  43.300 -18.920  1.00  1.35           C  
ATOM   6742  CD  LYS A 433     -25.985  43.298 -18.571  1.00  1.35           C  
ATOM   6743  CE  LYS A 433     -26.504  41.897 -18.237  1.00  1.35           C  
ATOM   6744  NZ  LYS A 433     -26.508  41.001 -19.420  1.00  1.35           N  
ATOM   6745  H   LYS A 433     -22.852  46.999 -19.340  1.00  1.35           H  
ATOM   6746  HA  LYS A 433     -21.929  44.442 -18.560  1.00  1.35           H  
ATOM   6747 1HB  LYS A 433     -24.243  45.307 -18.208  1.00  1.35           H  
ATOM   6748 2HB  LYS A 433     -24.546  45.173 -19.925  1.00  1.35           H  
ATOM   6749 1HG  LYS A 433     -24.339  42.740 -19.850  1.00  1.35           H  
ATOM   6750 2HG  LYS A 433     -23.931  42.805 -18.128  1.00  1.35           H  
ATOM   6751 1HD  LYS A 433     -26.153  43.952 -17.715  1.00  1.35           H  
ATOM   6752 2HD  LYS A 433     -26.548  43.689 -19.417  1.00  1.35           H  
ATOM   6753 1HE  LYS A 433     -25.871  41.458 -17.468  1.00  1.35           H  
ATOM   6754 2HE  LYS A 433     -27.520  41.979 -17.855  1.00  1.35           H  
ATOM   6755 1HZ  LYS A 433     -26.846  40.091 -19.164  1.00  1.35           H  
ATOM   6756 2HZ  LYS A 433     -27.091  41.380 -20.144  1.00  1.35           H  
ATOM   6757 3HZ  LYS A 433     -25.550  40.898 -19.783  1.00  1.35           H  
ATOM   6758  N   VAL A 434     -22.463  44.750 -21.806  1.00  1.46           N  
ATOM   6759  CA  VAL A 434     -22.139  44.098 -23.064  1.00  1.46           C  
ATOM   6760  C   VAL A 434     -20.645  43.935 -23.220  1.00  1.46           C  
ATOM   6761  O   VAL A 434     -20.156  42.847 -23.530  1.00  1.46           O  
ATOM   6762  CB  VAL A 434     -22.641  44.928 -24.261  1.00  1.46           C  
ATOM   6763  CG1 VAL A 434     -22.089  44.336 -25.576  1.00  1.46           C  
ATOM   6764  CG2 VAL A 434     -24.156  44.943 -24.266  1.00  1.46           C  
ATOM   6765  H   VAL A 434     -23.000  45.621 -21.793  1.00  1.46           H  
ATOM   6766  HA  VAL A 434     -22.609  43.113 -23.077  1.00  1.46           H  
ATOM   6767  HB  VAL A 434     -22.267  45.950 -24.170  1.00  1.46           H  
ATOM   6768 1HG1 VAL A 434     -22.434  44.934 -26.419  1.00  1.46           H  
ATOM   6769 2HG1 VAL A 434     -20.997  44.344 -25.551  1.00  1.46           H  
ATOM   6770 3HG1 VAL A 434     -22.441  43.310 -25.688  1.00  1.46           H  
ATOM   6771 1HG2 VAL A 434     -24.513  45.541 -25.102  1.00  1.46           H  
ATOM   6772 2HG2 VAL A 434     -24.528  43.924 -24.359  1.00  1.46           H  
ATOM   6773 3HG2 VAL A 434     -24.514  45.373 -23.337  1.00  1.46           H  
ATOM   6774  N   LEU A 435     -19.896  44.995 -22.965  1.00  1.57           N  
ATOM   6775  CA  LEU A 435     -18.471  44.886 -23.153  1.00  1.57           C  
ATOM   6776  C   LEU A 435     -17.868  43.858 -22.193  1.00  1.57           C  
ATOM   6777  O   LEU A 435     -17.051  43.034 -22.614  1.00  1.57           O  
ATOM   6778  CB  LEU A 435     -17.844  46.269 -23.004  1.00  1.57           C  
ATOM   6779  CG  LEU A 435     -18.228  47.264 -24.155  1.00  1.57           C  
ATOM   6780  CD1 LEU A 435     -17.712  48.669 -23.824  1.00  1.57           C  
ATOM   6781  CD2 LEU A 435     -17.657  46.749 -25.494  1.00  1.57           C  
ATOM   6782  H   LEU A 435     -20.320  45.879 -22.679  1.00  1.57           H  
ATOM   6783  HA  LEU A 435     -18.291  44.548 -24.171  1.00  1.57           H  
ATOM   6784 1HB  LEU A 435     -18.186  46.700 -22.059  1.00  1.57           H  
ATOM   6785 2HB  LEU A 435     -16.761  46.169 -22.973  1.00  1.57           H  
ATOM   6786  HG  LEU A 435     -19.316  47.319 -24.233  1.00  1.57           H  
ATOM   6787 1HD1 LEU A 435     -17.995  49.351 -24.621  1.00  1.57           H  
ATOM   6788 2HD1 LEU A 435     -18.152  49.005 -22.882  1.00  1.57           H  
ATOM   6789 3HD1 LEU A 435     -16.628  48.652 -23.735  1.00  1.57           H  
ATOM   6790 1HD2 LEU A 435     -17.937  47.432 -26.298  1.00  1.57           H  
ATOM   6791 2HD2 LEU A 435     -16.570  46.693 -25.431  1.00  1.57           H  
ATOM   6792 3HD2 LEU A 435     -18.061  45.755 -25.705  1.00  1.57           H  
ATOM   6793  N   LEU A 436     -18.330  43.820 -20.943  1.00  1.68           N  
ATOM   6794  CA  LEU A 436     -17.798  42.860 -19.987  1.00  1.68           C  
ATOM   6795  C   LEU A 436     -18.096  41.431 -20.411  1.00  1.68           C  
ATOM   6796  O   LEU A 436     -17.234  40.556 -20.309  1.00  1.68           O  
ATOM   6797  CB  LEU A 436     -18.392  43.127 -18.606  1.00  1.68           C  
ATOM   6798  CG  LEU A 436     -17.919  44.419 -17.928  1.00  1.68           C  
ATOM   6799  CD1 LEU A 436     -18.760  44.674 -16.691  1.00  1.68           C  
ATOM   6800  CD2 LEU A 436     -16.457  44.281 -17.578  1.00  1.68           C  
ATOM   6801  H   LEU A 436     -19.028  44.495 -20.635  1.00  1.68           H  
ATOM   6802  HA  LEU A 436     -16.718  42.990 -19.935  1.00  1.68           H  
ATOM   6803 1HB  LEU A 436     -19.477  43.189 -18.711  1.00  1.68           H  
ATOM   6804 2HB  LEU A 436     -18.154  42.291 -17.953  1.00  1.68           H  
ATOM   6805  HG  LEU A 436     -18.036  45.253 -18.603  1.00  1.68           H  
ATOM   6806 1HD1 LEU A 436     -18.429  45.593 -16.210  1.00  1.68           H  
ATOM   6807 2HD1 LEU A 436     -19.806  44.774 -16.985  1.00  1.68           H  
ATOM   6808 3HD1 LEU A 436     -18.652  43.841 -15.998  1.00  1.68           H  
ATOM   6809 1HD2 LEU A 436     -16.108  45.196 -17.102  1.00  1.68           H  
ATOM   6810 2HD2 LEU A 436     -16.320  43.442 -16.898  1.00  1.68           H  
ATOM   6811 3HD2 LEU A 436     -15.889  44.106 -18.486  1.00  1.68           H  
ATOM   6812  N   GLU A 437     -19.296  41.177 -20.937  1.00  1.78           N  
ATOM   6813  CA  GLU A 437     -19.627  39.823 -21.367  1.00  1.78           C  
ATOM   6814  C   GLU A 437     -18.703  39.376 -22.491  1.00  1.78           C  
ATOM   6815  O   GLU A 437     -18.251  38.222 -22.523  1.00  1.78           O  
ATOM   6816  CB  GLU A 437     -21.087  39.738 -21.830  1.00  1.78           C  
ATOM   6817  CG  GLU A 437     -22.122  39.846 -20.704  1.00  1.78           C  
ATOM   6818  CD  GLU A 437     -23.553  39.872 -21.199  1.00  1.78           C  
ATOM   6819  OE1 GLU A 437     -23.769  39.903 -22.387  1.00  1.78           O  
ATOM   6820  OE2 GLU A 437     -24.445  39.873 -20.366  1.00  1.78           O  
ATOM   6821  H   GLU A 437     -19.991  41.922 -21.011  1.00  1.78           H  
ATOM   6822  HA  GLU A 437     -19.488  39.149 -20.522  1.00  1.78           H  
ATOM   6823 1HB  GLU A 437     -21.283  40.548 -22.538  1.00  1.78           H  
ATOM   6824 2HB  GLU A 437     -21.249  38.799 -22.354  1.00  1.78           H  
ATOM   6825 1HG  GLU A 437     -21.999  38.993 -20.040  1.00  1.78           H  
ATOM   6826 2HG  GLU A 437     -21.925  40.743 -20.127  1.00  1.78           H  
ATOM   6827  N   THR A 438     -18.382  40.304 -23.393  1.00  1.86           N  
ATOM   6828  CA  THR A 438     -17.518  39.970 -24.510  1.00  1.86           C  
ATOM   6829  C   THR A 438     -16.070  39.805 -24.055  1.00  1.86           C  
ATOM   6830  O   THR A 438     -15.310  39.051 -24.656  1.00  1.86           O  
ATOM   6831  CB  THR A 438     -17.675  41.024 -25.617  1.00  1.86           C  
ATOM   6832  OG1 THR A 438     -17.317  42.318 -25.139  1.00  1.86           O  
ATOM   6833  CG2 THR A 438     -19.132  41.016 -26.051  1.00  1.86           C  
ATOM   6834  H   THR A 438     -18.790  41.241 -23.322  1.00  1.86           H  
ATOM   6835  HA  THR A 438     -17.846  39.015 -24.919  1.00  1.86           H  
ATOM   6836  HB  THR A 438     -17.048  40.800 -26.452  1.00  1.86           H  
ATOM   6837  HG1 THR A 438     -17.477  42.375 -24.179  1.00  1.86           H  
ATOM   6838 1HG2 THR A 438     -19.290  41.748 -26.803  1.00  1.86           H  
ATOM   6839 2HG2 THR A 438     -19.390  40.031 -26.436  1.00  1.86           H  
ATOM   6840 3HG2 THR A 438     -19.763  41.238 -25.209  1.00  1.86           H  
ATOM   6841  N   GLN A 439     -15.679  40.464 -22.964  1.00  1.90           N  
ATOM   6842  CA  GLN A 439     -14.330  40.257 -22.456  1.00  1.90           C  
ATOM   6843  C   GLN A 439     -14.226  38.881 -21.802  1.00  1.90           C  
ATOM   6844  O   GLN A 439     -13.327  38.094 -22.123  1.00  1.90           O  
ATOM   6845  CB  GLN A 439     -13.954  41.350 -21.448  1.00  1.90           C  
ATOM   6846  CG  GLN A 439     -13.778  42.731 -22.064  1.00  1.90           C  
ATOM   6847  CD  GLN A 439     -13.542  43.817 -21.031  1.00  1.90           C  
ATOM   6848  OE1 GLN A 439     -13.793  43.638 -19.837  1.00  1.90           O  
ATOM   6849  NE2 GLN A 439     -13.055  44.964 -21.490  1.00  1.90           N  
ATOM   6850  H   GLN A 439     -16.309  41.128 -22.515  1.00  1.90           H  
ATOM   6851  HA  GLN A 439     -13.631  40.294 -23.291  1.00  1.90           H  
ATOM   6852 1HB  GLN A 439     -14.737  41.423 -20.692  1.00  1.90           H  
ATOM   6853 2HB  GLN A 439     -13.033  41.077 -20.939  1.00  1.90           H  
ATOM   6854 1HG  GLN A 439     -12.913  42.701 -22.725  1.00  1.90           H  
ATOM   6855 2HG  GLN A 439     -14.657  42.982 -22.633  1.00  1.90           H  
ATOM   6856 1HE2 GLN A 439     -12.879  45.720 -20.860  1.00  1.90           H  
ATOM   6857 2HE2 GLN A 439     -12.865  45.070 -22.466  1.00  1.90           H  
ATOM   6858  N   VAL A 440     -15.215  38.537 -20.978  1.00  1.93           N  
ATOM   6859  CA  VAL A 440     -15.227  37.271 -20.255  1.00  1.93           C  
ATOM   6860  C   VAL A 440     -15.197  36.094 -21.209  1.00  1.93           C  
ATOM   6861  O   VAL A 440     -14.427  35.146 -21.038  1.00  1.93           O  
ATOM   6862  CB  VAL A 440     -16.452  37.188 -19.338  1.00  1.93           C  
ATOM   6863  CG1 VAL A 440     -16.584  35.792 -18.778  1.00  1.93           C  
ATOM   6864  CG2 VAL A 440     -16.290  38.191 -18.195  1.00  1.93           C  
ATOM   6865  H   VAL A 440     -15.965  39.210 -20.797  1.00  1.93           H  
ATOM   6866  HA  VAL A 440     -14.337  37.233 -19.625  1.00  1.93           H  
ATOM   6867  HB  VAL A 440     -17.352  37.421 -19.916  1.00  1.93           H  
ATOM   6868 1HG1 VAL A 440     -17.459  35.739 -18.133  1.00  1.93           H  
ATOM   6869 2HG1 VAL A 440     -16.699  35.092 -19.603  1.00  1.93           H  
ATOM   6870 3HG1 VAL A 440     -15.694  35.539 -18.205  1.00  1.93           H  
ATOM   6871 1HG2 VAL A 440     -17.161  38.145 -17.545  1.00  1.93           H  
ATOM   6872 2HG2 VAL A 440     -15.395  37.948 -17.626  1.00  1.93           H  
ATOM   6873 3HG2 VAL A 440     -16.194  39.192 -18.599  1.00  1.93           H  
ATOM   6874  N   ALA A 441     -15.965  36.204 -22.284  1.00  1.92           N  
ATOM   6875  CA  ALA A 441     -16.028  35.178 -23.308  1.00  1.92           C  
ATOM   6876  C   ALA A 441     -14.660  34.852 -23.925  1.00  1.92           C  
ATOM   6877  O   ALA A 441     -14.481  33.767 -24.483  1.00  1.92           O  
ATOM   6878  CB  ALA A 441     -16.961  35.633 -24.406  1.00  1.92           C  
ATOM   6879  H   ALA A 441     -16.580  37.015 -22.378  1.00  1.92           H  
ATOM   6880  HA  ALA A 441     -16.418  34.271 -22.848  1.00  1.92           H  
ATOM   6881 1HB  ALA A 441     -17.041  34.856 -25.160  1.00  1.92           H  
ATOM   6882 2HB  ALA A 441     -17.946  35.841 -23.988  1.00  1.92           H  
ATOM   6883 3HB  ALA A 441     -16.564  36.543 -24.857  1.00  1.92           H  
ATOM   6884  N   THR A 442     -13.709  35.792 -23.880  1.00  1.91           N  
ATOM   6885  CA  THR A 442     -12.406  35.577 -24.487  1.00  1.91           C  
ATOM   6886  C   THR A 442     -11.326  35.282 -23.435  1.00  1.91           C  
ATOM   6887  O   THR A 442     -10.268  34.726 -23.761  1.00  1.91           O  
ATOM   6888  CB  THR A 442     -12.040  36.803 -25.316  1.00  1.91           C  
ATOM   6889  OG1 THR A 442     -11.886  37.955 -24.473  1.00  1.91           O  
ATOM   6890  CG2 THR A 442     -13.194  37.055 -26.281  1.00  1.91           C  
ATOM   6891  H   THR A 442     -13.871  36.670 -23.393  1.00  1.91           H  
ATOM   6892  HA  THR A 442     -12.471  34.719 -25.155  1.00  1.91           H  
ATOM   6893  HB  THR A 442     -11.123  36.632 -25.868  1.00  1.91           H  
ATOM   6894  HG1 THR A 442     -12.538  37.923 -23.739  1.00  1.91           H  
ATOM   6895 1HG2 THR A 442     -12.983  37.933 -26.888  1.00  1.91           H  
ATOM   6896 2HG2 THR A 442     -13.328  36.183 -26.917  1.00  1.91           H  
ATOM   6897 3HG2 THR A 442     -14.100  37.222 -25.719  1.00  1.91           H  
ATOM   6898  N   VAL A 443     -11.624  35.631 -22.171  1.00  1.89           N  
ATOM   6899  CA  VAL A 443     -10.751  35.423 -21.008  1.00  1.89           C  
ATOM   6900  C   VAL A 443     -10.855  34.021 -20.406  1.00  1.89           C  
ATOM   6901  O   VAL A 443      -9.839  33.431 -20.026  1.00  1.89           O  
ATOM   6902  CB  VAL A 443     -11.021  36.456 -19.909  1.00  1.89           C  
ATOM   6903  CG1 VAL A 443     -10.234  36.096 -18.675  1.00  1.89           C  
ATOM   6904  CG2 VAL A 443     -10.587  37.834 -20.391  1.00  1.89           C  
ATOM   6905  H   VAL A 443     -12.507  36.116 -22.016  1.00  1.89           H  
ATOM   6906  HA  VAL A 443      -9.726  35.574 -21.340  1.00  1.89           H  
ATOM   6907  HB  VAL A 443     -12.081  36.455 -19.665  1.00  1.89           H  
ATOM   6908 1HG1 VAL A 443     -10.424  36.826 -17.890  1.00  1.89           H  
ATOM   6909 2HG1 VAL A 443     -10.545  35.118 -18.339  1.00  1.89           H  
ATOM   6910 3HG1 VAL A 443      -9.171  36.083 -18.911  1.00  1.89           H  
ATOM   6911 1HG2 VAL A 443     -10.778  38.570 -19.611  1.00  1.89           H  
ATOM   6912 2HG2 VAL A 443      -9.522  37.815 -20.621  1.00  1.89           H  
ATOM   6913 3HG2 VAL A 443     -11.129  38.105 -21.278  1.00  1.89           H  
ATOM   6914  N   ILE A 444     -12.075  33.480 -20.316  1.00  1.88           N  
ATOM   6915  CA  ILE A 444     -12.260  32.156 -19.718  1.00  1.88           C  
ATOM   6916  C   ILE A 444     -11.193  31.111 -20.092  1.00  1.88           C  
ATOM   6917  O   ILE A 444     -10.627  30.526 -19.173  1.00  1.88           O  
ATOM   6918  CB  ILE A 444     -13.673  31.592 -19.968  1.00  1.88           C  
ATOM   6919  CG1 ILE A 444     -14.690  32.388 -19.170  1.00  1.88           C  
ATOM   6920  CG2 ILE A 444     -13.693  30.093 -19.606  1.00  1.88           C  
ATOM   6921  CD1 ILE A 444     -16.113  32.120 -19.584  1.00  1.88           C  
ATOM   6922  H   ILE A 444     -12.886  34.017 -20.635  1.00  1.88           H  
ATOM   6923  HA  ILE A 444     -12.197  32.291 -18.640  1.00  1.88           H  
ATOM   6924  HB  ILE A 444     -13.956  31.719 -20.994  1.00  1.88           H  
ATOM   6925 1HG1 ILE A 444     -14.586  32.136 -18.117  1.00  1.88           H  
ATOM   6926 2HG1 ILE A 444     -14.481  33.444 -19.288  1.00  1.88           H  
ATOM   6927 1HG2 ILE A 444     -14.690  29.692 -19.781  1.00  1.88           H  
ATOM   6928 2HG2 ILE A 444     -12.978  29.552 -20.221  1.00  1.88           H  
ATOM   6929 3HG2 ILE A 444     -13.431  29.965 -18.555  1.00  1.88           H  
ATOM   6930 1HD1 ILE A 444     -16.788  32.714 -18.974  1.00  1.88           H  
ATOM   6931 2HD1 ILE A 444     -16.238  32.390 -20.635  1.00  1.88           H  
ATOM   6932 3HD1 ILE A 444     -16.339  31.065 -19.448  1.00  1.88           H  
ATOM   6933  N   PRO A 445     -10.828  30.866 -21.369  1.00  1.88           N  
ATOM   6934  CA  PRO A 445      -9.803  29.910 -21.761  1.00  1.88           C  
ATOM   6935  C   PRO A 445      -8.489  30.046 -20.983  1.00  1.88           C  
ATOM   6936  O   PRO A 445      -7.795  29.051 -20.751  1.00  1.88           O  
ATOM   6937  CB  PRO A 445      -9.607  30.274 -23.229  1.00  1.88           C  
ATOM   6938  CG  PRO A 445     -10.952  30.788 -23.679  1.00  1.88           C  
ATOM   6939  CD  PRO A 445     -11.453  31.567 -22.529  1.00  1.88           C  
ATOM   6940  HA  PRO A 445     -10.199  28.895 -21.653  1.00  1.88           H  
ATOM   6941 1HB  PRO A 445      -8.859  31.067 -23.294  1.00  1.88           H  
ATOM   6942 2HB  PRO A 445      -9.219  29.425 -23.798  1.00  1.88           H  
ATOM   6943 1HG  PRO A 445     -10.835  31.413 -24.573  1.00  1.88           H  
ATOM   6944 2HG  PRO A 445     -11.636  29.982 -23.950  1.00  1.88           H  
ATOM   6945 1HD  PRO A 445     -11.074  32.567 -22.639  1.00  1.88           H  
ATOM   6946 2HD  PRO A 445     -12.525  31.526 -22.533  1.00  1.88           H  
ATOM   6947  N   PHE A 446      -8.157  31.268 -20.557  1.00  1.88           N  
ATOM   6948  CA  PHE A 446      -6.920  31.529 -19.844  1.00  1.88           C  
ATOM   6949  C   PHE A 446      -7.088  31.223 -18.366  1.00  1.88           C  
ATOM   6950  O   PHE A 446      -6.114  30.979 -17.646  1.00  1.88           O  
ATOM   6951  CB  PHE A 446      -6.532  32.985 -20.039  1.00  1.88           C  
ATOM   6952  CG  PHE A 446      -6.194  33.283 -21.451  1.00  1.88           C  
ATOM   6953  CD1 PHE A 446      -7.182  33.725 -22.314  1.00  1.88           C  
ATOM   6954  CD2 PHE A 446      -4.906  33.126 -21.933  1.00  1.88           C  
ATOM   6955  CE1 PHE A 446      -6.896  34.012 -23.625  1.00  1.88           C  
ATOM   6956  CE2 PHE A 446      -4.610  33.412 -23.250  1.00  1.88           C  
ATOM   6957  CZ  PHE A 446      -5.611  33.861 -24.100  1.00  1.88           C  
ATOM   6958  H   PHE A 446      -8.779  32.058 -20.703  1.00  1.88           H  
ATOM   6959  HA  PHE A 446      -6.140  30.893 -20.257  1.00  1.88           H  
ATOM   6960 1HB  PHE A 446      -7.354  33.631 -19.734  1.00  1.88           H  
ATOM   6961 2HB  PHE A 446      -5.671  33.226 -19.419  1.00  1.88           H  
ATOM   6962  HD1 PHE A 446      -8.198  33.844 -21.943  1.00  1.88           H  
ATOM   6963  HD2 PHE A 446      -4.125  32.775 -21.264  1.00  1.88           H  
ATOM   6964  HE1 PHE A 446      -7.690  34.363 -24.283  1.00  1.88           H  
ATOM   6965  HE2 PHE A 446      -3.594  33.287 -23.621  1.00  1.88           H  
ATOM   6966  HZ  PHE A 446      -5.384  34.090 -25.140  1.00  1.88           H  
ATOM   6967  N   MET A 447      -8.337  31.243 -17.901  1.00  1.87           N  
ATOM   6968  CA  MET A 447      -8.624  30.958 -16.501  1.00  1.87           C  
ATOM   6969  C   MET A 447      -8.588  29.447 -16.335  1.00  1.87           C  
ATOM   6970  O   MET A 447      -8.126  28.916 -15.317  1.00  1.87           O  
ATOM   6971  CB  MET A 447      -9.997  31.496 -16.115  1.00  1.87           C  
ATOM   6972  CG  MET A 447     -10.114  32.997 -16.203  1.00  1.87           C  
ATOM   6973  SD  MET A 447      -8.973  33.888 -15.136  1.00  1.87           S  
ATOM   6974  CE  MET A 447      -7.647  34.285 -16.276  1.00  1.87           C  
ATOM   6975  H   MET A 447      -9.103  31.465 -18.540  1.00  1.87           H  
ATOM   6976  HA  MET A 447      -7.855  31.402 -15.870  1.00  1.87           H  
ATOM   6977 1HB  MET A 447     -10.759  31.053 -16.749  1.00  1.87           H  
ATOM   6978 2HB  MET A 447     -10.222  31.204 -15.091  1.00  1.87           H  
ATOM   6979 1HG  MET A 447      -9.905  33.271 -17.231  1.00  1.87           H  
ATOM   6980 2HG  MET A 447     -11.131  33.306 -15.965  1.00  1.87           H  
ATOM   6981 1HE  MET A 447      -6.875  34.848 -15.753  1.00  1.87           H  
ATOM   6982 2HE  MET A 447      -7.219  33.374 -16.661  1.00  1.87           H  
ATOM   6983 3HE  MET A 447      -8.034  34.878 -17.097  1.00  1.87           H  
ATOM   6984  N   ILE A 448      -8.996  28.752 -17.400  1.00  1.84           N  
ATOM   6985  CA  ILE A 448      -8.999  27.298 -17.392  1.00  1.84           C  
ATOM   6986  C   ILE A 448      -7.538  26.852 -17.449  1.00  1.84           C  
ATOM   6987  O   ILE A 448      -7.128  25.957 -16.704  1.00  1.84           O  
ATOM   6988  CB  ILE A 448      -9.794  26.718 -18.582  1.00  1.84           C  
ATOM   6989  CG1 ILE A 448     -11.248  27.187 -18.536  1.00  1.84           C  
ATOM   6990  CG2 ILE A 448      -9.786  25.194 -18.520  1.00  1.84           C  
ATOM   6991  CD1 ILE A 448     -11.968  26.798 -17.290  1.00  1.84           C  
ATOM   6992  H   ILE A 448      -9.370  29.266 -18.199  1.00  1.84           H  
ATOM   6993  HA  ILE A 448      -9.440  26.941 -16.463  1.00  1.84           H  
ATOM   6994  HB  ILE A 448      -9.345  27.056 -19.518  1.00  1.84           H  
ATOM   6995 1HG1 ILE A 448     -11.268  28.260 -18.617  1.00  1.84           H  
ATOM   6996 2HG1 ILE A 448     -11.782  26.766 -19.379  1.00  1.84           H  
ATOM   6997 1HG2 ILE A 448     -10.339  24.798 -19.359  1.00  1.84           H  
ATOM   6998 2HG2 ILE A 448      -8.782  24.816 -18.545  1.00  1.84           H  
ATOM   6999 3HG2 ILE A 448     -10.256  24.878 -17.599  1.00  1.84           H  
ATOM   7000 1HD1 ILE A 448     -12.993  27.170 -17.332  1.00  1.84           H  
ATOM   7001 2HD1 ILE A 448     -11.979  25.712 -17.197  1.00  1.84           H  
ATOM   7002 3HD1 ILE A 448     -11.460  27.232 -16.428  1.00  1.84           H  
ATOM   7003  N   MET A 449      -6.740  27.522 -18.303  1.00  1.79           N  
ATOM   7004  CA  MET A 449      -5.306  27.260 -18.411  1.00  1.79           C  
ATOM   7005  C   MET A 449      -4.615  27.492 -17.087  1.00  1.79           C  
ATOM   7006  O   MET A 449      -3.871  26.629 -16.618  1.00  1.79           O  
ATOM   7007  CB  MET A 449      -4.679  28.172 -19.452  1.00  1.79           C  
ATOM   7008  CG  MET A 449      -3.215  27.997 -19.621  1.00  1.79           C  
ATOM   7009  SD  MET A 449      -2.509  29.257 -20.674  1.00  1.79           S  
ATOM   7010  CE  MET A 449      -2.712  30.670 -19.594  1.00  1.79           C  
ATOM   7011  H   MET A 449      -7.145  28.224 -18.922  1.00  1.79           H  
ATOM   7012  HA  MET A 449      -5.145  26.220 -18.679  1.00  1.79           H  
ATOM   7013 1HB  MET A 449      -5.156  28.038 -20.406  1.00  1.79           H  
ATOM   7014 2HB  MET A 449      -4.837  29.201 -19.159  1.00  1.79           H  
ATOM   7015 1HG  MET A 449      -2.755  28.057 -18.652  1.00  1.79           H  
ATOM   7016 2HG  MET A 449      -3.004  27.018 -20.050  1.00  1.79           H  
ATOM   7017 1HE  MET A 449      -2.324  31.562 -20.082  1.00  1.79           H  
ATOM   7018 2HE  MET A 449      -3.772  30.808 -19.366  1.00  1.79           H  
ATOM   7019 3HE  MET A 449      -2.166  30.497 -18.665  1.00  1.79           H  
ATOM   7020  N   GLY A 450      -4.884  28.644 -16.467  1.00  1.73           N  
ATOM   7021  CA  GLY A 450      -4.289  28.993 -15.190  1.00  1.73           C  
ATOM   7022  C   GLY A 450      -4.516  27.872 -14.190  1.00  1.73           C  
ATOM   7023  O   GLY A 450      -3.566  27.387 -13.566  1.00  1.73           O  
ATOM   7024  H   GLY A 450      -5.499  29.328 -16.903  1.00  1.73           H  
ATOM   7025 1HA  GLY A 450      -3.223  29.171 -15.318  1.00  1.73           H  
ATOM   7026 2HA  GLY A 450      -4.740  29.916 -14.825  1.00  1.73           H  
ATOM   7027  N   LEU A 451      -5.776  27.456 -14.040  1.00  1.67           N  
ATOM   7028  CA  LEU A 451      -6.100  26.377 -13.124  1.00  1.67           C  
ATOM   7029  C   LEU A 451      -5.390  25.084 -13.497  1.00  1.67           C  
ATOM   7030  O   LEU A 451      -4.810  24.429 -12.633  1.00  1.67           O  
ATOM   7031  CB  LEU A 451      -7.600  26.115 -13.083  1.00  1.67           C  
ATOM   7032  CG  LEU A 451      -7.997  24.946 -12.183  1.00  1.67           C  
ATOM   7033  CD1 LEU A 451      -7.563  25.249 -10.748  1.00  1.67           C  
ATOM   7034  CD2 LEU A 451      -9.489  24.717 -12.268  1.00  1.67           C  
ATOM   7035  H   LEU A 451      -6.527  27.902 -14.572  1.00  1.67           H  
ATOM   7036  HA  LEU A 451      -5.776  26.669 -12.128  1.00  1.67           H  
ATOM   7037 1HB  LEU A 451      -8.106  27.012 -12.731  1.00  1.67           H  
ATOM   7038 2HB  LEU A 451      -7.945  25.899 -14.099  1.00  1.67           H  
ATOM   7039  HG  LEU A 451      -7.479  24.052 -12.515  1.00  1.67           H  
ATOM   7040 1HD1 LEU A 451      -7.828  24.412 -10.103  1.00  1.67           H  
ATOM   7041 2HD1 LEU A 451      -6.484  25.400 -10.719  1.00  1.67           H  
ATOM   7042 3HD1 LEU A 451      -8.065  26.149 -10.400  1.00  1.67           H  
ATOM   7043 1HD2 LEU A 451      -9.766  23.874 -11.634  1.00  1.67           H  
ATOM   7044 2HD2 LEU A 451     -10.013  25.612 -11.935  1.00  1.67           H  
ATOM   7045 3HD2 LEU A 451      -9.758  24.504 -13.295  1.00  1.67           H  
ATOM   7046  N   GLY A 452      -5.427  24.696 -14.772  1.00  1.62           N  
ATOM   7047  CA  GLY A 452      -4.780  23.453 -15.171  1.00  1.62           C  
ATOM   7048  C   GLY A 452      -3.289  23.458 -14.834  1.00  1.62           C  
ATOM   7049  O   GLY A 452      -2.748  22.442 -14.383  1.00  1.62           O  
ATOM   7050  H   GLY A 452      -5.917  25.256 -15.470  1.00  1.62           H  
ATOM   7051 1HA  GLY A 452      -5.265  22.615 -14.673  1.00  1.62           H  
ATOM   7052 2HA  GLY A 452      -4.917  23.314 -16.243  1.00  1.62           H  
ATOM   7053  N   ILE A 453      -2.627  24.608 -15.016  1.00  1.60           N  
ATOM   7054  CA  ILE A 453      -1.205  24.736 -14.712  1.00  1.60           C  
ATOM   7055  C   ILE A 453      -0.973  24.612 -13.220  1.00  1.60           C  
ATOM   7056  O   ILE A 453      -0.072  23.889 -12.785  1.00  1.60           O  
ATOM   7057  CB  ILE A 453      -0.630  26.061 -15.221  1.00  1.60           C  
ATOM   7058  CG1 ILE A 453      -0.630  26.086 -16.754  1.00  1.60           C  
ATOM   7059  CG2 ILE A 453       0.763  26.250 -14.674  1.00  1.60           C  
ATOM   7060  CD1 ILE A 453      -0.347  27.450 -17.322  1.00  1.60           C  
ATOM   7061  H   ILE A 453      -3.126  25.410 -15.405  1.00  1.60           H  
ATOM   7062  HA  ILE A 453      -0.673  23.927 -15.207  1.00  1.60           H  
ATOM   7063  HB  ILE A 453      -1.270  26.879 -14.884  1.00  1.60           H  
ATOM   7064 1HG1 ILE A 453       0.124  25.391 -17.121  1.00  1.60           H  
ATOM   7065 2HG1 ILE A 453      -1.601  25.760 -17.113  1.00  1.60           H  
ATOM   7066 1HG2 ILE A 453       1.166  27.199 -15.022  1.00  1.60           H  
ATOM   7067 2HG2 ILE A 453       0.718  26.251 -13.589  1.00  1.60           H  
ATOM   7068 3HG2 ILE A 453       1.405  25.437 -15.012  1.00  1.60           H  
ATOM   7069 1HD1 ILE A 453      -0.365  27.404 -18.410  1.00  1.60           H  
ATOM   7070 2HD1 ILE A 453      -1.110  28.147 -16.971  1.00  1.60           H  
ATOM   7071 3HD1 ILE A 453       0.631  27.789 -16.990  1.00  1.60           H  
ATOM   7072  N   LEU A 454      -1.799  25.300 -12.429  1.00  1.61           N  
ATOM   7073  CA  LEU A 454      -1.692  25.230 -10.984  1.00  1.61           C  
ATOM   7074  C   LEU A 454      -1.838  23.810 -10.499  1.00  1.61           C  
ATOM   7075  O   LEU A 454      -1.007  23.319  -9.729  1.00  1.61           O  
ATOM   7076  CB  LEU A 454      -2.787  26.058 -10.317  1.00  1.61           C  
ATOM   7077  CG  LEU A 454      -2.834  25.936  -8.800  1.00  1.61           C  
ATOM   7078  CD1 LEU A 454      -1.534  26.452  -8.209  1.00  1.61           C  
ATOM   7079  CD2 LEU A 454      -4.038  26.690  -8.279  1.00  1.61           C  
ATOM   7080  H   LEU A 454      -2.519  25.892 -12.850  1.00  1.61           H  
ATOM   7081  HA  LEU A 454      -0.715  25.605 -10.687  1.00  1.61           H  
ATOM   7082 1HB  LEU A 454      -2.646  27.104 -10.580  1.00  1.61           H  
ATOM   7083 2HB  LEU A 454      -3.751  25.737 -10.704  1.00  1.61           H  
ATOM   7084  HG  LEU A 454      -2.929  24.890  -8.527  1.00  1.61           H  
ATOM   7085 1HD1 LEU A 454      -1.562  26.350  -7.124  1.00  1.61           H  
ATOM   7086 2HD1 LEU A 454      -0.699  25.871  -8.606  1.00  1.61           H  
ATOM   7087 3HD1 LEU A 454      -1.404  27.502  -8.471  1.00  1.61           H  
ATOM   7088 1HD2 LEU A 454      -4.085  26.595  -7.194  1.00  1.61           H  
ATOM   7089 2HD2 LEU A 454      -3.953  27.743  -8.551  1.00  1.61           H  
ATOM   7090 3HD2 LEU A 454      -4.942  26.272  -8.723  1.00  1.61           H  
ATOM   7091  N   LEU A 455      -2.887  23.138 -10.965  1.00  1.64           N  
ATOM   7092  CA  LEU A 455      -3.142  21.784 -10.531  1.00  1.64           C  
ATOM   7093  C   LEU A 455      -1.985  20.895 -10.964  1.00  1.64           C  
ATOM   7094  O   LEU A 455      -1.550  20.027 -10.202  1.00  1.64           O  
ATOM   7095  CB  LEU A 455      -4.446  21.282 -11.149  1.00  1.64           C  
ATOM   7096  CG  LEU A 455      -5.720  21.936 -10.700  1.00  1.64           C  
ATOM   7097  CD1 LEU A 455      -6.867  21.373 -11.561  1.00  1.64           C  
ATOM   7098  CD2 LEU A 455      -5.926  21.695  -9.229  1.00  1.64           C  
ATOM   7099  H   LEU A 455      -3.528  23.590 -11.613  1.00  1.64           H  
ATOM   7100  HA  LEU A 455      -3.222  21.764  -9.452  1.00  1.64           H  
ATOM   7101 1HB  LEU A 455      -4.378  21.376 -12.234  1.00  1.64           H  
ATOM   7102 2HB  LEU A 455      -4.560  20.258 -10.896  1.00  1.64           H  
ATOM   7103  HG  LEU A 455      -5.661  22.997 -10.869  1.00  1.64           H  
ATOM   7104 1HD1 LEU A 455      -7.808  21.840 -11.274  1.00  1.64           H  
ATOM   7105 2HD1 LEU A 455      -6.660  21.585 -12.609  1.00  1.64           H  
ATOM   7106 3HD1 LEU A 455      -6.937  20.297 -11.415  1.00  1.64           H  
ATOM   7107 1HD2 LEU A 455      -6.852  22.174  -8.910  1.00  1.64           H  
ATOM   7108 2HD2 LEU A 455      -5.987  20.623  -9.041  1.00  1.64           H  
ATOM   7109 3HD2 LEU A 455      -5.089  22.116  -8.674  1.00  1.64           H  
ATOM   7110  N   GLY A 456      -1.454  21.144 -12.167  1.00  1.68           N  
ATOM   7111  CA  GLY A 456      -0.326  20.405 -12.709  1.00  1.68           C  
ATOM   7112  C   GLY A 456       0.857  20.498 -11.764  1.00  1.68           C  
ATOM   7113  O   GLY A 456       1.452  19.479 -11.399  1.00  1.68           O  
ATOM   7114  H   GLY A 456      -1.867  21.859 -12.762  1.00  1.68           H  
ATOM   7115 1HA  GLY A 456      -0.601  19.362 -12.861  1.00  1.68           H  
ATOM   7116 2HA  GLY A 456      -0.062  20.824 -13.680  1.00  1.68           H  
ATOM   7117  N   PHE A 457       1.202  21.719 -11.358  1.00  1.73           N  
ATOM   7118  CA  PHE A 457       2.320  21.917 -10.449  1.00  1.73           C  
ATOM   7119  C   PHE A 457       2.076  21.209  -9.121  1.00  1.73           C  
ATOM   7120  O   PHE A 457       2.982  20.573  -8.577  1.00  1.73           O  
ATOM   7121  CB  PHE A 457       2.549  23.404 -10.205  1.00  1.73           C  
ATOM   7122  CG  PHE A 457       3.171  24.118 -11.372  1.00  1.73           C  
ATOM   7123  CD1 PHE A 457       4.028  23.452 -12.236  1.00  1.73           C  
ATOM   7124  CD2 PHE A 457       2.911  25.458 -11.598  1.00  1.73           C  
ATOM   7125  CE1 PHE A 457       4.609  24.109 -13.303  1.00  1.73           C  
ATOM   7126  CE2 PHE A 457       3.495  26.120 -12.662  1.00  1.73           C  
ATOM   7127  CZ  PHE A 457       4.342  25.445 -13.516  1.00  1.73           C  
ATOM   7128  H   PHE A 457       0.677  22.523 -11.706  1.00  1.73           H  
ATOM   7129  HA  PHE A 457       3.214  21.495 -10.901  1.00  1.73           H  
ATOM   7130 1HB  PHE A 457       1.589  23.880  -9.991  1.00  1.73           H  
ATOM   7131 2HB  PHE A 457       3.187  23.541  -9.335  1.00  1.73           H  
ATOM   7132  HD1 PHE A 457       4.241  22.402 -12.065  1.00  1.73           H  
ATOM   7133  HD2 PHE A 457       2.240  25.990 -10.925  1.00  1.73           H  
ATOM   7134  HE1 PHE A 457       5.278  23.572 -13.975  1.00  1.73           H  
ATOM   7135  HE2 PHE A 457       3.283  27.175 -12.829  1.00  1.73           H  
ATOM   7136  HZ  PHE A 457       4.799  25.966 -14.356  1.00  1.73           H  
ATOM   7137  N   ILE A 458       0.840  21.256  -8.618  1.00  1.79           N  
ATOM   7138  CA  ILE A 458       0.527  20.589  -7.360  1.00  1.79           C  
ATOM   7139  C   ILE A 458       0.762  19.090  -7.503  1.00  1.79           C  
ATOM   7140  O   ILE A 458       1.405  18.474  -6.657  1.00  1.79           O  
ATOM   7141  CB  ILE A 458      -0.920  20.869  -6.928  1.00  1.79           C  
ATOM   7142  CG1 ILE A 458      -1.071  22.361  -6.551  1.00  1.79           C  
ATOM   7143  CG2 ILE A 458      -1.293  19.961  -5.766  1.00  1.79           C  
ATOM   7144  CD1 ILE A 458      -2.506  22.818  -6.412  1.00  1.79           C  
ATOM   7145  H   ILE A 458       0.116  21.794  -9.102  1.00  1.79           H  
ATOM   7146  HA  ILE A 458       1.196  20.966  -6.588  1.00  1.79           H  
ATOM   7147  HB  ILE A 458      -1.589  20.677  -7.761  1.00  1.79           H  
ATOM   7148 1HG1 ILE A 458      -0.560  22.536  -5.606  1.00  1.79           H  
ATOM   7149 2HG1 ILE A 458      -0.590  22.969  -7.316  1.00  1.79           H  
ATOM   7150 1HG2 ILE A 458      -2.322  20.152  -5.470  1.00  1.79           H  
ATOM   7151 2HG2 ILE A 458      -1.193  18.924  -6.078  1.00  1.79           H  
ATOM   7152 3HG2 ILE A 458      -0.629  20.151  -4.924  1.00  1.79           H  
ATOM   7153 1HD1 ILE A 458      -2.527  23.874  -6.146  1.00  1.79           H  
ATOM   7154 2HD1 ILE A 458      -3.021  22.675  -7.351  1.00  1.79           H  
ATOM   7155 3HD1 ILE A 458      -2.999  22.239  -5.635  1.00  1.79           H  
ATOM   7156  N   PHE A 459       0.279  18.512  -8.603  1.00  1.86           N  
ATOM   7157  CA  PHE A 459       0.490  17.103  -8.903  1.00  1.86           C  
ATOM   7158  C   PHE A 459       1.964  16.753  -8.926  1.00  1.86           C  
ATOM   7159  O   PHE A 459       2.378  15.781  -8.297  1.00  1.86           O  
ATOM   7160  CB  PHE A 459      -0.185  16.718 -10.205  1.00  1.86           C  
ATOM   7161  CG  PHE A 459       0.188  15.381 -10.721  1.00  1.86           C  
ATOM   7162  CD1 PHE A 459      -0.306  14.235 -10.168  1.00  1.86           C  
ATOM   7163  CD2 PHE A 459       1.034  15.282 -11.813  1.00  1.86           C  
ATOM   7164  CE1 PHE A 459       0.040  12.999 -10.687  1.00  1.86           C  
ATOM   7165  CE2 PHE A 459       1.377  14.056 -12.334  1.00  1.86           C  
ATOM   7166  CZ  PHE A 459       0.873  12.910 -11.768  1.00  1.86           C  
ATOM   7167  H   PHE A 459      -0.257  19.080  -9.260  1.00  1.86           H  
ATOM   7168  HA  PHE A 459       0.021  16.517  -8.113  1.00  1.86           H  
ATOM   7169 1HB  PHE A 459      -1.251  16.719 -10.044  1.00  1.86           H  
ATOM   7170 2HB  PHE A 459       0.029  17.457 -10.969  1.00  1.86           H  
ATOM   7171  HD1 PHE A 459      -0.979  14.303  -9.310  1.00  1.86           H  
ATOM   7172  HD2 PHE A 459       1.426  16.198 -12.261  1.00  1.86           H  
ATOM   7173  HE1 PHE A 459      -0.356  12.097 -10.240  1.00  1.86           H  
ATOM   7174  HE2 PHE A 459       2.043  13.995 -13.195  1.00  1.86           H  
ATOM   7175  HZ  PHE A 459       1.137  11.935 -12.172  1.00  1.86           H  
ATOM   7176  N   ILE A 460       2.766  17.522  -9.645  1.00  1.95           N  
ATOM   7177  CA  ILE A 460       4.188  17.228  -9.739  1.00  1.95           C  
ATOM   7178  C   ILE A 460       4.821  17.212  -8.354  1.00  1.95           C  
ATOM   7179  O   ILE A 460       5.578  16.296  -8.015  1.00  1.95           O  
ATOM   7180  CB  ILE A 460       4.894  18.254 -10.626  1.00  1.95           C  
ATOM   7181  CG1 ILE A 460       4.431  18.083 -12.079  1.00  1.95           C  
ATOM   7182  CG2 ILE A 460       6.411  18.098 -10.498  1.00  1.95           C  
ATOM   7183  CD1 ILE A 460       4.813  19.233 -12.973  1.00  1.95           C  
ATOM   7184  H   ILE A 460       2.375  18.324 -10.149  1.00  1.95           H  
ATOM   7185  HA  ILE A 460       4.301  16.236 -10.184  1.00  1.95           H  
ATOM   7186  HB  ILE A 460       4.604  19.259 -10.310  1.00  1.95           H  
ATOM   7187 1HG1 ILE A 460       4.872  17.172 -12.481  1.00  1.95           H  
ATOM   7188 2HG1 ILE A 460       3.348  17.976 -12.093  1.00  1.95           H  
ATOM   7189 1HG2 ILE A 460       6.907  18.839 -11.121  1.00  1.95           H  
ATOM   7190 2HG2 ILE A 460       6.706  18.244  -9.459  1.00  1.95           H  
ATOM   7191 3HG2 ILE A 460       6.704  17.098 -10.819  1.00  1.95           H  
ATOM   7192 1HD1 ILE A 460       4.454  19.043 -13.983  1.00  1.95           H  
ATOM   7193 2HD1 ILE A 460       4.359  20.141 -12.594  1.00  1.95           H  
ATOM   7194 3HD1 ILE A 460       5.895  19.343 -12.985  1.00  1.95           H  
ATOM   7195  N   ILE A 461       4.481  18.206  -7.534  1.00  2.08           N  
ATOM   7196  CA  ILE A 461       4.995  18.279  -6.177  1.00  2.08           C  
ATOM   7197  C   ILE A 461       4.563  17.057  -5.369  1.00  2.08           C  
ATOM   7198  O   ILE A 461       5.384  16.441  -4.674  1.00  2.08           O  
ATOM   7199  CB  ILE A 461       4.501  19.567  -5.499  1.00  2.08           C  
ATOM   7200  CG1 ILE A 461       5.155  20.780  -6.170  1.00  2.08           C  
ATOM   7201  CG2 ILE A 461       4.796  19.525  -4.004  1.00  2.08           C  
ATOM   7202  CD1 ILE A 461       4.509  22.090  -5.800  1.00  2.08           C  
ATOM   7203  H   ILE A 461       3.854  18.939  -7.868  1.00  2.08           H  
ATOM   7204  HA  ILE A 461       6.083  18.300  -6.219  1.00  2.08           H  
ATOM   7205  HB  ILE A 461       3.426  19.658  -5.650  1.00  2.08           H  
ATOM   7206 1HG1 ILE A 461       6.204  20.818  -5.881  1.00  2.08           H  
ATOM   7207 2HG1 ILE A 461       5.101  20.657  -7.250  1.00  2.08           H  
ATOM   7208 1HG2 ILE A 461       4.429  20.437  -3.538  1.00  2.08           H  
ATOM   7209 2HG2 ILE A 461       4.297  18.664  -3.557  1.00  2.08           H  
ATOM   7210 3HG2 ILE A 461       5.871  19.442  -3.847  1.00  2.08           H  
ATOM   7211 1HD1 ILE A 461       5.020  22.904  -6.312  1.00  2.08           H  
ATOM   7212 2HD1 ILE A 461       3.461  22.069  -6.107  1.00  2.08           H  
ATOM   7213 3HD1 ILE A 461       4.571  22.239  -4.725  1.00  2.08           H  
ATOM   7214  N   LEU A 462       3.284  16.682  -5.470  1.00  2.23           N  
ATOM   7215  CA  LEU A 462       2.790  15.523  -4.743  1.00  2.23           C  
ATOM   7216  C   LEU A 462       3.482  14.243  -5.181  1.00  2.23           C  
ATOM   7217  O   LEU A 462       3.864  13.432  -4.343  1.00  2.23           O  
ATOM   7218  CB  LEU A 462       1.293  15.362  -4.967  1.00  2.23           C  
ATOM   7219  CG  LEU A 462       0.391  16.395  -4.343  1.00  2.23           C  
ATOM   7220  CD1 LEU A 462      -1.030  16.153  -4.849  1.00  2.23           C  
ATOM   7221  CD2 LEU A 462       0.482  16.290  -2.845  1.00  2.23           C  
ATOM   7222  H   LEU A 462       2.642  17.224  -6.049  1.00  2.23           H  
ATOM   7223  HA  LEU A 462       2.978  15.677  -3.683  1.00  2.23           H  
ATOM   7224 1HB  LEU A 462       1.118  15.398  -6.035  1.00  2.23           H  
ATOM   7225 2HB  LEU A 462       0.988  14.383  -4.599  1.00  2.23           H  
ATOM   7226  HG  LEU A 462       0.697  17.385  -4.640  1.00  2.23           H  
ATOM   7227 1HD1 LEU A 462      -1.702  16.891  -4.416  1.00  2.23           H  
ATOM   7228 2HD1 LEU A 462      -1.046  16.241  -5.933  1.00  2.23           H  
ATOM   7229 3HD1 LEU A 462      -1.353  15.152  -4.561  1.00  2.23           H  
ATOM   7230 1HD2 LEU A 462      -0.171  17.034  -2.389  1.00  2.23           H  
ATOM   7231 2HD2 LEU A 462       0.174  15.291  -2.532  1.00  2.23           H  
ATOM   7232 3HD2 LEU A 462       1.512  16.468  -2.533  1.00  2.23           H  
ATOM   7233  N   VAL A 463       3.721  14.081  -6.479  1.00  2.41           N  
ATOM   7234  CA  VAL A 463       4.399  12.888  -6.964  1.00  2.41           C  
ATOM   7235  C   VAL A 463       5.820  12.820  -6.452  1.00  2.41           C  
ATOM   7236  O   VAL A 463       6.280  11.779  -5.973  1.00  2.41           O  
ATOM   7237  CB  VAL A 463       4.422  12.841  -8.494  1.00  2.41           C  
ATOM   7238  CG1 VAL A 463       5.315  11.717  -8.951  1.00  2.41           C  
ATOM   7239  CG2 VAL A 463       3.043  12.616  -9.016  1.00  2.41           C  
ATOM   7240  H   VAL A 463       3.391  14.780  -7.144  1.00  2.41           H  
ATOM   7241  HA  VAL A 463       3.853  12.016  -6.602  1.00  2.41           H  
ATOM   7242  HB  VAL A 463       4.819  13.783  -8.880  1.00  2.41           H  
ATOM   7243 1HG1 VAL A 463       5.333  11.691 -10.039  1.00  2.41           H  
ATOM   7244 2HG1 VAL A 463       6.322  11.884  -8.574  1.00  2.41           H  
ATOM   7245 3HG1 VAL A 463       4.934  10.770  -8.570  1.00  2.41           H  
ATOM   7246 1HG2 VAL A 463       3.086  12.587 -10.094  1.00  2.41           H  
ATOM   7247 2HG2 VAL A 463       2.656  11.673  -8.638  1.00  2.41           H  
ATOM   7248 3HG2 VAL A 463       2.398  13.419  -8.700  1.00  2.41           H  
ATOM   7249  N   CYS A 464       6.526  13.943  -6.513  1.00  2.63           N  
ATOM   7250  CA  CYS A 464       7.897  13.961  -6.056  1.00  2.63           C  
ATOM   7251  C   CYS A 464       7.930  13.622  -4.563  1.00  2.63           C  
ATOM   7252  O   CYS A 464       8.790  12.856  -4.096  1.00  2.63           O  
ATOM   7253  CB  CYS A 464       8.482  15.348  -6.299  1.00  2.63           C  
ATOM   7254  SG  CYS A 464       8.674  15.743  -8.055  1.00  2.63           S  
ATOM   7255  H   CYS A 464       6.114  14.788  -6.914  1.00  2.63           H  
ATOM   7256  HA  CYS A 464       8.469  13.218  -6.610  1.00  2.63           H  
ATOM   7257 1HB  CYS A 464       7.829  16.104  -5.852  1.00  2.63           H  
ATOM   7258 2HB  CYS A 464       9.456  15.425  -5.821  1.00  2.63           H  
ATOM   7259  HG  CYS A 464       7.338  15.902  -8.274  1.00  2.63           H  
ATOM   7260  N   THR A 465       6.951  14.152  -3.822  1.00  2.91           N  
ATOM   7261  CA  THR A 465       6.852  13.914  -2.399  1.00  2.91           C  
ATOM   7262  C   THR A 465       6.564  12.450  -2.106  1.00  2.91           C  
ATOM   7263  O   THR A 465       7.247  11.849  -1.279  1.00  2.91           O  
ATOM   7264  CB  THR A 465       5.734  14.772  -1.783  1.00  2.91           C  
ATOM   7265  OG1 THR A 465       6.025  16.166  -2.000  1.00  2.91           O  
ATOM   7266  CG2 THR A 465       5.623  14.490  -0.294  1.00  2.91           C  
ATOM   7267  H   THR A 465       6.271  14.779  -4.255  1.00  2.91           H  
ATOM   7268  HA  THR A 465       7.799  14.181  -1.936  1.00  2.91           H  
ATOM   7269  HB  THR A 465       4.789  14.535  -2.259  1.00  2.91           H  
ATOM   7270  HG1 THR A 465       5.997  16.335  -2.974  1.00  2.91           H  
ATOM   7271 1HG2 THR A 465       4.827  15.099   0.130  1.00  2.91           H  
ATOM   7272 2HG2 THR A 465       5.392  13.434  -0.142  1.00  2.91           H  
ATOM   7273 3HG2 THR A 465       6.565  14.730   0.195  1.00  2.91           H  
ATOM   7274  N   ASN A 466       5.602  11.866  -2.823  1.00  3.25           N  
ATOM   7275  CA  ASN A 466       5.198  10.487  -2.603  1.00  3.25           C  
ATOM   7276  C   ASN A 466       6.338   9.525  -2.883  1.00  3.25           C  
ATOM   7277  O   ASN A 466       6.494   8.525  -2.191  1.00  3.25           O  
ATOM   7278  CB  ASN A 466       4.024  10.142  -3.493  1.00  3.25           C  
ATOM   7279  CG  ASN A 466       2.749  10.822  -3.090  1.00  3.25           C  
ATOM   7280  OD1 ASN A 466       2.548  11.255  -1.943  1.00  3.25           O  
ATOM   7281  ND2 ASN A 466       1.884  10.935  -4.053  1.00  3.25           N  
ATOM   7282  H   ASN A 466       5.097  12.418  -3.510  1.00  3.25           H  
ATOM   7283  HA  ASN A 466       4.915  10.376  -1.562  1.00  3.25           H  
ATOM   7284 1HB  ASN A 466       4.259  10.428  -4.521  1.00  3.25           H  
ATOM   7285 2HB  ASN A 466       3.865   9.062  -3.482  1.00  3.25           H  
ATOM   7286 1HD2 ASN A 466       1.004  11.398  -3.920  1.00  3.25           H  
ATOM   7287 2HD2 ASN A 466       2.112  10.576  -4.954  1.00  3.25           H  
ATOM   7288  N   ARG A 467       7.151   9.832  -3.893  1.00  3.69           N  
ATOM   7289  CA  ARG A 467       8.298   8.997  -4.215  1.00  3.69           C  
ATOM   7290  C   ARG A 467       9.365   9.093  -3.123  1.00  3.69           C  
ATOM   7291  O   ARG A 467      10.024   8.104  -2.793  1.00  3.69           O  
ATOM   7292  CB  ARG A 467       8.878   9.407  -5.557  1.00  3.69           C  
ATOM   7293  CG  ARG A 467       8.008   9.053  -6.762  1.00  3.69           C  
ATOM   7294  CD  ARG A 467       8.567   9.600  -8.019  1.00  3.69           C  
ATOM   7295  NE  ARG A 467       7.758   9.243  -9.174  1.00  3.69           N  
ATOM   7296  CZ  ARG A 467       7.903   9.771 -10.404  1.00  3.69           C  
ATOM   7297  NH1 ARG A 467       8.822  10.685 -10.625  1.00  3.69           N  
ATOM   7298  NH2 ARG A 467       7.118   9.373 -11.390  1.00  3.69           N  
ATOM   7299  H   ARG A 467       6.954  10.654  -4.467  1.00  3.69           H  
ATOM   7300  HA  ARG A 467       7.963   7.963  -4.282  1.00  3.69           H  
ATOM   7301 1HB  ARG A 467       9.019  10.490  -5.567  1.00  3.69           H  
ATOM   7302 2HB  ARG A 467       9.854   8.945  -5.693  1.00  3.69           H  
ATOM   7303 1HG  ARG A 467       7.942   7.971  -6.856  1.00  3.69           H  
ATOM   7304 2HG  ARG A 467       7.009   9.464  -6.622  1.00  3.69           H  
ATOM   7305 1HD  ARG A 467       8.599  10.690  -7.949  1.00  3.69           H  
ATOM   7306 2HD  ARG A 467       9.572   9.215  -8.172  1.00  3.69           H  
ATOM   7307  HE  ARG A 467       7.039   8.544  -9.043  1.00  3.69           H  
ATOM   7308 1HH1 ARG A 467       9.420  10.992  -9.869  1.00  3.69           H  
ATOM   7309 2HH1 ARG A 467       8.930  11.082 -11.547  1.00  3.69           H  
ATOM   7310 1HH2 ARG A 467       6.410   8.671 -11.221  1.00  3.69           H  
ATOM   7311 2HH2 ARG A 467       7.225   9.770 -12.312  1.00  3.69           H  
ATOM   7312  N   THR A 468       9.524  10.294  -2.560  1.00  4.24           N  
ATOM   7313  CA  THR A 468      10.488  10.566  -1.503  1.00  4.24           C  
ATOM   7314  C   THR A 468      10.126   9.911  -0.163  1.00  4.24           C  
ATOM   7315  O   THR A 468      10.994   9.382   0.537  1.00  4.24           O  
ATOM   7316  CB  THR A 468      10.615  12.084  -1.286  1.00  4.24           C  
ATOM   7317  OG1 THR A 468      11.061  12.710  -2.505  1.00  4.24           O  
ATOM   7318  CG2 THR A 468      11.595  12.376  -0.171  1.00  4.24           C  
ATOM   7319  H   THR A 468       8.971  11.079  -2.905  1.00  4.24           H  
ATOM   7320  HA  THR A 468      11.454  10.176  -1.819  1.00  4.24           H  
ATOM   7321  HB  THR A 468       9.648  12.493  -1.017  1.00  4.24           H  
ATOM   7322  HG1 THR A 468      10.334  12.665  -3.175  1.00  4.24           H  
ATOM   7323 1HG2 THR A 468      11.667  13.452  -0.029  1.00  4.24           H  
ATOM   7324 2HG2 THR A 468      11.244  11.909   0.749  1.00  4.24           H  
ATOM   7325 3HG2 THR A 468      12.573  11.975  -0.433  1.00  4.24           H  
ATOM   7326  N   VAL A 469       8.850   9.988   0.212  1.00  4.91           N  
ATOM   7327  CA  VAL A 469       8.384   9.493   1.504  1.00  4.91           C  
ATOM   7328  C   VAL A 469       8.141   7.988   1.585  1.00  4.91           C  
ATOM   7329  O   VAL A 469       7.401   7.406   0.799  1.00  4.91           O  
ATOM   7330  CB  VAL A 469       7.080  10.213   1.891  1.00  4.91           C  
ATOM   7331  CG1 VAL A 469       6.517   9.630   3.185  1.00  4.91           C  
ATOM   7332  CG2 VAL A 469       7.356  11.692   2.061  1.00  4.91           C  
ATOM   7333  H   VAL A 469       8.189  10.445  -0.415  1.00  4.91           H  
ATOM   7334  HA  VAL A 469       9.143   9.750   2.243  1.00  4.91           H  
ATOM   7335  HB  VAL A 469       6.350  10.074   1.101  1.00  4.91           H  
ATOM   7336 1HG1 VAL A 469       5.594  10.140   3.442  1.00  4.91           H  
ATOM   7337 2HG1 VAL A 469       6.314   8.570   3.049  1.00  4.91           H  
ATOM   7338 3HG1 VAL A 469       7.240   9.759   3.988  1.00  4.91           H  
ATOM   7339 1HG2 VAL A 469       6.433  12.207   2.320  1.00  4.91           H  
ATOM   7340 2HG2 VAL A 469       8.089  11.835   2.853  1.00  4.91           H  
ATOM   7341 3HG2 VAL A 469       7.748  12.100   1.133  1.00  4.91           H  
ATOM   7342  N   GLU A 470       8.750   7.364   2.587  1.00  5.68           N  
ATOM   7343  CA  GLU A 470       8.566   5.941   2.833  1.00  5.68           C  
ATOM   7344  C   GLU A 470       8.772   5.648   4.315  1.00  5.68           C  
ATOM   7345  O   GLU A 470       9.727   6.138   4.917  1.00  5.68           O  
ATOM   7346  CB  GLU A 470       9.541   5.120   1.978  1.00  5.68           C  
ATOM   7347  CG  GLU A 470       9.377   3.600   2.078  1.00  5.68           C  
ATOM   7348  CD  GLU A 470      10.300   2.838   1.138  1.00  5.68           C  
ATOM   7349  OE1 GLU A 470      11.058   3.466   0.436  1.00  5.68           O  
ATOM   7350  OE2 GLU A 470      10.233   1.630   1.116  1.00  5.68           O  
ATOM   7351  H   GLU A 470       9.358   7.895   3.192  1.00  5.68           H  
ATOM   7352  HA  GLU A 470       7.544   5.667   2.568  1.00  5.68           H  
ATOM   7353 1HB  GLU A 470       9.426   5.400   0.929  1.00  5.68           H  
ATOM   7354 2HB  GLU A 470      10.564   5.362   2.268  1.00  5.68           H  
ATOM   7355 1HG  GLU A 470       9.592   3.291   3.102  1.00  5.68           H  
ATOM   7356 2HG  GLU A 470       8.343   3.342   1.861  1.00  5.68           H  
ATOM   7357  N   LYS A 471       7.886   4.852   4.907  1.00  6.50           N  
ATOM   7358  CA  LYS A 471       8.057   4.456   6.301  1.00  6.50           C  
ATOM   7359  C   LYS A 471       9.001   3.248   6.342  1.00  6.50           C  
ATOM   7360  O   LYS A 471       8.750   2.279   5.629  1.00  6.50           O  
ATOM   7361  CB  LYS A 471       6.708   4.123   6.950  1.00  6.50           C  
ATOM   7362  CG  LYS A 471       6.795   3.776   8.440  1.00  6.50           C  
ATOM   7363  CD  LYS A 471       5.409   3.480   9.069  1.00  6.50           C  
ATOM   7364  CE  LYS A 471       4.588   4.767   9.272  1.00  6.50           C  
ATOM   7365  NZ  LYS A 471       3.317   4.532  10.067  1.00  6.50           N  
ATOM   7366  H   LYS A 471       7.105   4.496   4.375  1.00  6.50           H  
ATOM   7367  HA  LYS A 471       8.467   5.296   6.844  1.00  6.50           H  
ATOM   7368 1HB  LYS A 471       6.031   4.971   6.842  1.00  6.50           H  
ATOM   7369 2HB  LYS A 471       6.257   3.275   6.436  1.00  6.50           H  
ATOM   7370 1HG  LYS A 471       7.436   2.896   8.557  1.00  6.50           H  
ATOM   7371 2HG  LYS A 471       7.255   4.604   8.975  1.00  6.50           H  
ATOM   7372 1HD  LYS A 471       4.856   2.808   8.414  1.00  6.50           H  
ATOM   7373 2HD  LYS A 471       5.537   2.986  10.028  1.00  6.50           H  
ATOM   7374 1HE  LYS A 471       5.202   5.494   9.801  1.00  6.50           H  
ATOM   7375 2HE  LYS A 471       4.320   5.173   8.297  1.00  6.50           H  
ATOM   7376 1HZ  LYS A 471       2.815   5.408  10.180  1.00  6.50           H  
ATOM   7377 2HZ  LYS A 471       2.713   3.871   9.604  1.00  6.50           H  
ATOM   7378 3HZ  LYS A 471       3.555   4.171  10.982  1.00  6.50           H  
ATOM   7379  N   PRO A 472      10.098   3.262   7.119  1.00  7.30           N  
ATOM   7380  CA  PRO A 472      11.032   2.159   7.228  1.00  7.30           C  
ATOM   7381  C   PRO A 472      10.335   0.888   7.681  1.00  7.30           C  
ATOM   7382  O   PRO A 472       9.442   0.916   8.529  1.00  7.30           O  
ATOM   7383  CB  PRO A 472      12.027   2.653   8.285  1.00  7.30           C  
ATOM   7384  CG  PRO A 472      11.957   4.161   8.196  1.00  7.30           C  
ATOM   7385  CD  PRO A 472      10.513   4.478   7.852  1.00  7.30           C  
ATOM   7386  HA  PRO A 472      11.524   2.008   6.255  1.00  7.30           H  
ATOM   7387 1HB  PRO A 472      11.774   2.256   9.267  1.00  7.30           H  
ATOM   7388 2HB  PRO A 472      13.031   2.274   8.046  1.00  7.30           H  
ATOM   7389 1HG  PRO A 472      12.269   4.610   9.151  1.00  7.30           H  
ATOM   7390 2HG  PRO A 472      12.659   4.526   7.431  1.00  7.30           H  
ATOM   7391 1HD  PRO A 472       9.903   4.641   8.741  1.00  7.30           H  
ATOM   7392 2HD  PRO A 472      10.547   5.354   7.191  1.00  7.30           H  
ATOM   7393  N   ALA A 473      10.813  -0.244   7.173  1.00  8.01           N  
ATOM   7394  CA  ALA A 473      10.278  -1.566   7.507  1.00  8.01           C  
ATOM   7395  C   ALA A 473      10.373  -1.866   9.001  1.00  8.01           C  
ATOM   7396  O   ALA A 473       9.620  -2.680   9.529  1.00  8.01           O  
ATOM   7397  CB  ALA A 473      11.021  -2.637   6.730  1.00  8.01           C  
ATOM   7398  H   ALA A 473      11.556  -0.189   6.490  1.00  8.01           H  
ATOM   7399  HA  ALA A 473       9.225  -1.582   7.225  1.00  8.01           H  
ATOM   7400 1HB  ALA A 473      10.593  -3.612   6.961  1.00  8.01           H  
ATOM   7401 2HB  ALA A 473      10.926  -2.442   5.662  1.00  8.01           H  
ATOM   7402 3HB  ALA A 473      12.072  -2.627   7.010  1.00  8.01           H  
ATOM   7403  N   GLY A 474      11.325  -1.226   9.674  1.00  8.65           N  
ATOM   7404  CA  GLY A 474      11.555  -1.442  11.092  1.00  8.65           C  
ATOM   7405  C   GLY A 474      10.599  -0.666  12.007  1.00  8.65           C  
ATOM   7406  O   GLY A 474      10.702  -0.775  13.230  1.00  8.65           O  
ATOM   7407  H   GLY A 474      11.900  -0.563   9.179  1.00  8.65           H  
ATOM   7408 1HA  GLY A 474      11.466  -2.507  11.304  1.00  8.65           H  
ATOM   7409 2HA  GLY A 474      12.581  -1.164  11.328  1.00  8.65           H  
ATOM   7410  N   VAL A 475       9.680   0.129  11.450  1.00  9.23           N  
ATOM   7411  CA  VAL A 475       8.774   0.866  12.324  1.00  9.23           C  
ATOM   7412  C   VAL A 475       7.593   0.010  12.759  1.00  9.23           C  
ATOM   7413  O   VAL A 475       6.803  -0.456  11.937  1.00  9.23           O  
ATOM   7414  CB  VAL A 475       8.217   2.119  11.627  1.00  9.23           C  
ATOM   7415  CG1 VAL A 475       7.217   2.818  12.546  1.00  9.23           C  
ATOM   7416  CG2 VAL A 475       9.343   3.048  11.271  1.00  9.23           C  
ATOM   7417  H   VAL A 475       9.605   0.224  10.436  1.00  9.23           H  
ATOM   7418  HA  VAL A 475       9.324   1.178  13.211  1.00  9.23           H  
ATOM   7419  HB  VAL A 475       7.694   1.819  10.722  1.00  9.23           H  
ATOM   7420 1HG1 VAL A 475       6.818   3.698  12.048  1.00  9.23           H  
ATOM   7421 2HG1 VAL A 475       6.399   2.137  12.786  1.00  9.23           H  
ATOM   7422 3HG1 VAL A 475       7.715   3.119  13.466  1.00  9.23           H  
ATOM   7423 1HG2 VAL A 475       8.943   3.924  10.775  1.00  9.23           H  
ATOM   7424 2HG2 VAL A 475       9.870   3.350  12.173  1.00  9.23           H  
ATOM   7425 3HG2 VAL A 475      10.018   2.534  10.611  1.00  9.23           H  
ATOM   7426  N   GLU A 476       7.455  -0.172  14.064  1.00  9.74           N  
ATOM   7427  CA  GLU A 476       6.359  -0.958  14.601  1.00  9.74           C  
ATOM   7428  C   GLU A 476       5.101  -0.077  14.633  1.00  9.74           C  
ATOM   7429  O   GLU A 476       5.203   1.075  15.055  1.00  9.74           O  
ATOM   7430  CB  GLU A 476       6.703  -1.460  16.006  1.00  9.74           C  
ATOM   7431  CG  GLU A 476       5.675  -2.408  16.615  1.00  9.74           C  
ATOM   7432  CD  GLU A 476       6.077  -2.928  17.977  1.00  9.74           C  
ATOM   7433  OE1 GLU A 476       7.093  -2.508  18.480  1.00  9.74           O  
ATOM   7434  OE2 GLU A 476       5.374  -3.758  18.508  1.00  9.74           O  
ATOM   7435  H   GLU A 476       8.142   0.231  14.688  1.00  9.74           H  
ATOM   7436  HA  GLU A 476       6.228  -1.825  13.969  1.00  9.74           H  
ATOM   7437 1HB  GLU A 476       7.662  -1.979  15.981  1.00  9.74           H  
ATOM   7438 2HB  GLU A 476       6.809  -0.609  16.678  1.00  9.74           H  
ATOM   7439 1HG  GLU A 476       4.724  -1.881  16.707  1.00  9.74           H  
ATOM   7440 2HG  GLU A 476       5.527  -3.247  15.938  1.00  9.74           H  
ATOM   7441  N   PRO A 477       3.931  -0.541  14.156  1.00 10.19           N  
ATOM   7442  CA  PRO A 477       2.666   0.173  14.226  1.00 10.19           C  
ATOM   7443  C   PRO A 477       2.310   0.510  15.663  1.00 10.19           C  
ATOM   7444  O   PRO A 477       2.551  -0.286  16.577  1.00 10.19           O  
ATOM   7445  CB  PRO A 477       1.675  -0.832  13.629  1.00 10.19           C  
ATOM   7446  CG  PRO A 477       2.514  -1.693  12.712  1.00 10.19           C  
ATOM   7447  CD  PRO A 477       3.861  -1.811  13.403  1.00 10.19           C  
ATOM   7448  HA  PRO A 477       2.725   1.089  13.618  1.00 10.19           H  
ATOM   7449 1HB  PRO A 477       1.189  -1.396  14.427  1.00 10.19           H  
ATOM   7450 2HB  PRO A 477       0.879  -0.285  13.097  1.00 10.19           H  
ATOM   7451 1HG  PRO A 477       2.030  -2.669  12.556  1.00 10.19           H  
ATOM   7452 2HG  PRO A 477       2.593  -1.217  11.722  1.00 10.19           H  
ATOM   7453 1HD  PRO A 477       3.900  -2.678  14.077  1.00 10.19           H  
ATOM   7454 2HD  PRO A 477       4.620  -1.848  12.606  1.00 10.19           H  
ATOM   7455  N   THR A 478       1.709   1.672  15.852  1.00 10.66           N  
ATOM   7456  CA  THR A 478       1.274   2.123  17.162  1.00 10.66           C  
ATOM   7457  C   THR A 478      -0.104   1.600  17.527  1.00 10.66           C  
ATOM   7458  O   THR A 478      -0.858   1.137  16.669  1.00 10.66           O  
ATOM   7459  CB  THR A 478       1.259   3.652  17.200  1.00 10.66           C  
ATOM   7460  OG1 THR A 478       0.326   4.128  16.210  1.00 10.66           O  
ATOM   7461  CG2 THR A 478       2.645   4.200  16.892  1.00 10.66           C  
ATOM   7462  H   THR A 478       1.546   2.287  15.047  1.00 10.66           H  
ATOM   7463  HA  THR A 478       1.984   1.760  17.905  1.00 10.66           H  
ATOM   7464  HB  THR A 478       0.943   3.991  18.184  1.00 10.66           H  
ATOM   7465  HG1 THR A 478       0.690   3.894  15.308  1.00 10.66           H  
ATOM   7466 1HG2 THR A 478       2.620   5.289  16.911  1.00 10.66           H  
ATOM   7467 2HG2 THR A 478       3.354   3.838  17.635  1.00 10.66           H  
ATOM   7468 3HG2 THR A 478       2.953   3.861  15.899  1.00 10.66           H  
ATOM   7469  N   VAL A 479      -0.472   1.755  18.795  1.00 11.21           N  
ATOM   7470  CA  VAL A 479      -1.799   1.355  19.240  1.00 11.21           C  
ATOM   7471  C   VAL A 479      -2.857   2.160  18.505  1.00 11.21           C  
ATOM   7472  O   VAL A 479      -3.871   1.617  18.055  1.00 11.21           O  
ATOM   7473  CB  VAL A 479      -1.947   1.572  20.754  1.00 11.21           C  
ATOM   7474  CG1 VAL A 479      -3.392   1.349  21.171  1.00 11.21           C  
ATOM   7475  CG2 VAL A 479      -1.026   0.621  21.487  1.00 11.21           C  
ATOM   7476  H   VAL A 479       0.183   2.141  19.461  1.00 11.21           H  
ATOM   7477  HA  VAL A 479      -1.941   0.298  19.015  1.00 11.21           H  
ATOM   7478  HB  VAL A 479      -1.684   2.601  20.998  1.00 11.21           H  
ATOM   7479 1HG1 VAL A 479      -3.491   1.515  22.244  1.00 11.21           H  
ATOM   7480 2HG1 VAL A 479      -4.038   2.049  20.636  1.00 11.21           H  
ATOM   7481 3HG1 VAL A 479      -3.688   0.329  20.933  1.00 11.21           H  
ATOM   7482 1HG2 VAL A 479      -1.121   0.779  22.561  1.00 11.21           H  
ATOM   7483 2HG2 VAL A 479      -1.302  -0.399  21.248  1.00 11.21           H  
ATOM   7484 3HG2 VAL A 479       0.004   0.803  21.183  1.00 11.21           H  
ATOM   7485  N   THR A 480      -2.611   3.461  18.362  1.00 11.74           N  
ATOM   7486  CA  THR A 480      -3.548   4.329  17.672  1.00 11.74           C  
ATOM   7487  C   THR A 480      -3.755   3.881  16.228  1.00 11.74           C  
ATOM   7488  O   THR A 480      -4.891   3.823  15.762  1.00 11.74           O  
ATOM   7489  CB  THR A 480      -3.071   5.791  17.690  1.00 11.74           C  
ATOM   7490  OG1 THR A 480      -3.000   6.262  19.048  1.00 11.74           O  
ATOM   7491  CG2 THR A 480      -4.028   6.659  16.899  1.00 11.74           C  
ATOM   7492  H   THR A 480      -1.760   3.846  18.740  1.00 11.74           H  
ATOM   7493  HA  THR A 480      -4.510   4.273  18.182  1.00 11.74           H  
ATOM   7494  HB  THR A 480      -2.077   5.850  17.241  1.00 11.74           H  
ATOM   7495  HG1 THR A 480      -2.732   7.186  19.051  1.00 11.74           H  
ATOM   7496 1HG2 THR A 480      -3.680   7.690  16.913  1.00 11.74           H  
ATOM   7497 2HG2 THR A 480      -4.070   6.303  15.869  1.00 11.74           H  
ATOM   7498 3HG2 THR A 480      -5.021   6.605  17.343  1.00 11.74           H  
ATOM   7499  N   GLU A 481      -2.666   3.563  15.514  1.00 12.24           N  
ATOM   7500  CA  GLU A 481      -2.803   3.102  14.129  1.00 12.24           C  
ATOM   7501  C   GLU A 481      -3.541   1.764  14.018  1.00 12.24           C  
ATOM   7502  O   GLU A 481      -4.349   1.571  13.108  1.00 12.24           O  
ATOM   7503  CB  GLU A 481      -1.421   2.969  13.481  1.00 12.24           C  
ATOM   7504  CG  GLU A 481      -0.718   4.292  13.154  1.00 12.24           C  
ATOM   7505  CD  GLU A 481       0.743   4.100  12.827  1.00 12.24           C  
ATOM   7506  OE1 GLU A 481       1.389   3.433  13.608  1.00 12.24           O  
ATOM   7507  OE2 GLU A 481       1.219   4.579  11.808  1.00 12.24           O  
ATOM   7508  H   GLU A 481      -1.733   3.643  15.925  1.00 12.24           H  
ATOM   7509  HA  GLU A 481      -3.376   3.849  13.581  1.00 12.24           H  
ATOM   7510 1HB  GLU A 481      -0.770   2.397  14.145  1.00 12.24           H  
ATOM   7511 2HB  GLU A 481      -1.514   2.404  12.555  1.00 12.24           H  
ATOM   7512 1HG  GLU A 481      -1.213   4.751  12.300  1.00 12.24           H  
ATOM   7513 2HG  GLU A 481      -0.819   4.967  14.001  1.00 12.24           H  
ATOM   7514  N   ARG A 482      -3.267   0.836  14.940  1.00 12.74           N  
ATOM   7515  CA  ARG A 482      -3.929  -0.463  14.912  1.00 12.74           C  
ATOM   7516  C   ARG A 482      -5.403  -0.383  15.286  1.00 12.74           C  
ATOM   7517  O   ARG A 482      -6.236  -1.058  14.680  1.00 12.74           O  
ATOM   7518  CB  ARG A 482      -3.245  -1.454  15.833  1.00 12.74           C  
ATOM   7519  CG  ARG A 482      -1.884  -1.936  15.381  1.00 12.74           C  
ATOM   7520  CD  ARG A 482      -1.438  -3.124  16.168  1.00 12.74           C  
ATOM   7521  NE  ARG A 482      -1.265  -2.824  17.586  1.00 12.74           N  
ATOM   7522  CZ  ARG A 482      -0.130  -2.342  18.124  1.00 12.74           C  
ATOM   7523  NH1 ARG A 482       0.895  -2.114  17.360  1.00 12.74           N  
ATOM   7524  NH2 ARG A 482      -0.049  -2.103  19.415  1.00 12.74           N  
ATOM   7525  H   ARG A 482      -2.571   1.030  15.662  1.00 12.74           H  
ATOM   7526  HA  ARG A 482      -3.859  -0.849  13.899  1.00 12.74           H  
ATOM   7527 1HB  ARG A 482      -3.124  -0.997  16.817  1.00 12.74           H  
ATOM   7528 2HB  ARG A 482      -3.874  -2.319  15.948  1.00 12.74           H  
ATOM   7529 1HG  ARG A 482      -1.924  -2.209  14.327  1.00 12.74           H  
ATOM   7530 2HG  ARG A 482      -1.153  -1.138  15.521  1.00 12.74           H  
ATOM   7531 1HD  ARG A 482      -2.181  -3.917  16.077  1.00 12.74           H  
ATOM   7532 2HD  ARG A 482      -0.484  -3.474  15.777  1.00 12.74           H  
ATOM   7533  HE  ARG A 482      -2.048  -2.990  18.203  1.00 12.74           H  
ATOM   7534 1HH1 ARG A 482       0.837  -2.291  16.375  1.00 12.74           H  
ATOM   7535 2HH1 ARG A 482       1.760  -1.733  17.746  1.00 12.74           H  
ATOM   7536 1HH2 ARG A 482      -0.841  -2.284  20.013  1.00 12.74           H  
ATOM   7537 2HH2 ARG A 482       0.812  -1.746  19.805  1.00 12.74           H  
ATOM   7538  N   THR A 483      -5.734   0.442  16.277  1.00 13.28           N  
ATOM   7539  CA  THR A 483      -7.102   0.568  16.762  1.00 13.28           C  
ATOM   7540  C   THR A 483      -8.198   0.451  15.681  1.00 13.28           C  
ATOM   7541  O   THR A 483      -8.946  -0.518  15.750  1.00 13.28           O  
ATOM   7542  CB  THR A 483      -7.279   1.810  17.663  1.00 13.28           C  
ATOM   7543  OG1 THR A 483      -6.440   1.664  18.820  1.00 13.28           O  
ATOM   7544  CG2 THR A 483      -8.737   1.943  18.082  1.00 13.28           C  
ATOM   7545  H   THR A 483      -5.006   0.983  16.745  1.00 13.28           H  
ATOM   7546  HA  THR A 483      -7.264  -0.272  17.436  1.00 13.28           H  
ATOM   7547  HB  THR A 483      -6.956   2.696  17.150  1.00 13.28           H  
ATOM   7548  HG1 THR A 483      -5.520   1.495  18.516  1.00 13.28           H  
ATOM   7549 1HG2 THR A 483      -8.846   2.813  18.727  1.00 13.28           H  
ATOM   7550 2HG2 THR A 483      -9.363   2.065  17.200  1.00 13.28           H  
ATOM   7551 3HG2 THR A 483      -9.043   1.048  18.622  1.00 13.28           H  
ATOM   7552  N   PRO A 484      -8.321   1.339  14.661  1.00 13.89           N  
ATOM   7553  CA  PRO A 484      -9.354   1.320  13.628  1.00 13.89           C  
ATOM   7554  C   PRO A 484      -9.282   0.118  12.689  1.00 13.89           C  
ATOM   7555  O   PRO A 484     -10.203  -0.106  11.908  1.00 13.89           O  
ATOM   7556  CB  PRO A 484      -9.093   2.614  12.853  1.00 13.89           C  
ATOM   7557  CG  PRO A 484      -7.639   2.905  13.081  1.00 13.89           C  
ATOM   7558  CD  PRO A 484      -7.376   2.467  14.488  1.00 13.89           C  
ATOM   7559  HA  PRO A 484     -10.342   1.357  14.116  1.00 13.89           H  
ATOM   7560 1HB  PRO A 484      -9.334   2.462  11.790  1.00 13.89           H  
ATOM   7561 2HB  PRO A 484      -9.754   3.412  13.221  1.00 13.89           H  
ATOM   7562 1HG  PRO A 484      -7.016   2.349  12.359  1.00 13.89           H  
ATOM   7563 2HG  PRO A 484      -7.428   3.971  12.926  1.00 13.89           H  
ATOM   7564 1HD  PRO A 484      -6.352   2.173  14.548  1.00 13.89           H  
ATOM   7565 2HD  PRO A 484      -7.613   3.294  15.156  1.00 13.89           H  
ATOM   7566  N   LEU A 485      -8.174  -0.618  12.711  1.00 14.49           N  
ATOM   7567  CA  LEU A 485      -8.027  -1.772  11.846  1.00 14.49           C  
ATOM   7568  C   LEU A 485      -8.551  -2.989  12.598  1.00 14.49           C  
ATOM   7569  O   LEU A 485      -9.089  -3.930  12.008  1.00 14.49           O  
ATOM   7570  CB  LEU A 485      -6.549  -1.960  11.508  1.00 14.49           C  
ATOM   7571  CG  LEU A 485      -5.910  -0.762  10.820  1.00 14.49           C  
ATOM   7572  CD1 LEU A 485      -4.435  -1.032  10.605  1.00 14.49           C  
ATOM   7573  CD2 LEU A 485      -6.638  -0.484   9.519  1.00 14.49           C  
ATOM   7574  H   LEU A 485      -7.421  -0.422  13.360  1.00 14.49           H  
ATOM   7575  HA  LEU A 485      -8.608  -1.629  10.938  1.00 14.49           H  
ATOM   7576 1HB  LEU A 485      -6.000  -2.155  12.427  1.00 14.49           H  
ATOM   7577 2HB  LEU A 485      -6.445  -2.823  10.854  1.00 14.49           H  
ATOM   7578  HG  LEU A 485      -5.991   0.114  11.473  1.00 14.49           H  
ATOM   7579 1HD1 LEU A 485      -3.974  -0.166  10.133  1.00 14.49           H  
ATOM   7580 2HD1 LEU A 485      -3.959  -1.214  11.564  1.00 14.49           H  
ATOM   7581 3HD1 LEU A 485      -4.314  -1.903   9.967  1.00 14.49           H  
ATOM   7582 1HD2 LEU A 485      -6.191   0.383   9.033  1.00 14.49           H  
ATOM   7583 2HD2 LEU A 485      -6.561  -1.351   8.864  1.00 14.49           H  
ATOM   7584 3HD2 LEU A 485      -7.690  -0.280   9.733  1.00 14.49           H  
ATOM   7585  N   LEU A 486      -8.415  -2.930  13.920  1.00 14.94           N  
ATOM   7586  CA  LEU A 486      -8.858  -3.987  14.820  1.00 14.94           C  
ATOM   7587  C   LEU A 486     -10.322  -3.769  15.196  1.00 14.94           C  
ATOM   7588  O   LEU A 486     -11.076  -4.720  15.411  1.00 14.94           O  
ATOM   7589  CB  LEU A 486      -7.996  -3.971  16.083  1.00 14.94           C  
ATOM   7590  CG  LEU A 486      -6.505  -4.237  15.871  1.00 14.94           C  
ATOM   7591  CD1 LEU A 486      -5.782  -4.073  17.196  1.00 14.94           C  
ATOM   7592  CD2 LEU A 486      -6.317  -5.621  15.303  1.00 14.94           C  
ATOM   7593  H   LEU A 486      -7.934  -2.123  14.315  1.00 14.94           H  
ATOM   7594  HA  LEU A 486      -8.759  -4.945  14.315  1.00 14.94           H  
ATOM   7595 1HB  LEU A 486      -8.086  -2.985  16.540  1.00 14.94           H  
ATOM   7596 2HB  LEU A 486      -8.381  -4.710  16.780  1.00 14.94           H  
ATOM   7597  HG  LEU A 486      -6.100  -3.510  15.170  1.00 14.94           H  
ATOM   7598 1HD1 LEU A 486      -4.719  -4.253  17.057  1.00 14.94           H  
ATOM   7599 2HD1 LEU A 486      -5.934  -3.056  17.567  1.00 14.94           H  
ATOM   7600 3HD1 LEU A 486      -6.178  -4.787  17.915  1.00 14.94           H  
ATOM   7601 1HD2 LEU A 486      -5.254  -5.808  15.146  1.00 14.94           H  
ATOM   7602 2HD2 LEU A 486      -6.717  -6.359  15.998  1.00 14.94           H  
ATOM   7603 3HD2 LEU A 486      -6.844  -5.694  14.349  1.00 14.94           H  
ATOM   7604  N   ASN A 487     -10.719  -2.499  15.242  1.00 15.11           N  
ATOM   7605  CA  ASN A 487     -12.054  -2.067  15.616  1.00 15.11           C  
ATOM   7606  C   ASN A 487     -12.622  -1.059  14.605  1.00 15.11           C  
ATOM   7607  O   ASN A 487     -12.846   0.102  14.955  1.00 15.11           O  
ATOM   7608  CB  ASN A 487     -12.028  -1.433  16.998  1.00 15.11           C  
ATOM   7609  CG  ASN A 487     -11.564  -2.376  18.075  1.00 15.11           C  
ATOM   7610  OD1 ASN A 487     -12.332  -3.214  18.562  1.00 15.11           O  
ATOM   7611  ND2 ASN A 487     -10.317  -2.252  18.460  1.00 15.11           N  
ATOM   7612  H   ASN A 487     -10.032  -1.777  15.058  1.00 15.11           H  
ATOM   7613  HA  ASN A 487     -12.710  -2.934  15.652  1.00 15.11           H  
ATOM   7614 1HB  ASN A 487     -11.362  -0.567  16.981  1.00 15.11           H  
ATOM   7615 2HB  ASN A 487     -13.024  -1.075  17.251  1.00 15.11           H  
ATOM   7616 1HD2 ASN A 487      -9.953  -2.851  19.175  1.00 15.11           H  
ATOM   7617 2HD2 ASN A 487      -9.728  -1.558  18.032  1.00 15.11           H  
ATOM   7618  N   PRO A 488     -12.924  -1.468  13.358  1.00 15.00           N  
ATOM   7619  CA  PRO A 488     -13.353  -0.614  12.257  1.00 15.00           C  
ATOM   7620  C   PRO A 488     -14.811  -0.181  12.369  1.00 15.00           C  
ATOM   7621  O   PRO A 488     -15.644  -0.561  11.543  1.00 15.00           O  
ATOM   7622  CB  PRO A 488     -13.150  -1.529  11.047  1.00 15.00           C  
ATOM   7623  CG  PRO A 488     -13.407  -2.917  11.586  1.00 15.00           C  
ATOM   7624  CD  PRO A 488     -12.821  -2.899  12.986  1.00 15.00           C  
ATOM   7625  HA  PRO A 488     -12.693   0.265  12.205  1.00 15.00           H  
ATOM   7626 1HB  PRO A 488     -13.836  -1.243  10.238  1.00 15.00           H  
ATOM   7627 2HB  PRO A 488     -12.124  -1.407  10.659  1.00 15.00           H  
ATOM   7628 1HG  PRO A 488     -14.484  -3.135  11.580  1.00 15.00           H  
ATOM   7629 2HG  PRO A 488     -12.923  -3.666  10.941  1.00 15.00           H  
ATOM   7630 1HD  PRO A 488     -13.408  -3.541  13.649  1.00 15.00           H  
ATOM   7631 2HD  PRO A 488     -11.776  -3.212  12.909  1.00 15.00           H  
ATOM   7632  N   SER A 489     -15.107   0.601  13.398  1.00 14.72           N  
ATOM   7633  CA  SER A 489     -16.463   1.061  13.663  1.00 14.72           C  
ATOM   7634  C   SER A 489     -16.476   2.481  14.220  1.00 14.72           C  
ATOM   7635  O   SER A 489     -16.180   3.433  13.497  1.00 14.72           O  
ATOM   7636  OXT SER A 489     -16.975   2.689  15.325  1.00 14.72           O  
ATOM   7637  CB  SER A 489     -17.139   0.115  14.635  1.00 14.72           C  
ATOM   7638  OG  SER A 489     -18.437   0.546  14.941  1.00 14.72           O  
ATOM   7639  H   SER A 489     -14.348   0.849  14.032  1.00 14.72           H  
ATOM   7640  HA  SER A 489     -17.019   1.058  12.725  1.00 14.72           H  
ATOM   7641 1HB  SER A 489     -17.178  -0.884  14.197  1.00 14.72           H  
ATOM   7642 2HB  SER A 489     -16.547   0.049  15.548  1.00 14.72           H  
ATOM   7643  HG  SER A 489     -18.915   0.557  14.107  1.00 14.72           H  
TER    7644
ENDMDL
PFRMAT TS
TARGET Latch_SR-B3
AUTHOR BAKER-ROBETTA
METHOD    ROSETTA provides both ab initio and
METHOD    comparative models of protein domains.
METHOD    Comparative models are built from structures
METHOD    detected and aligned by HHSEARCH, SPARKS, and
METHOD    Raptor. Loop regions are assembled from fragments and 
METHOD    optimized to fit the aligned template structures.
METHOD    De novo models are built using the Rosetta de
METHOD    novo protocol.  The procedure is fully automated.
MODEL     1
PARENT N/A
REMARK PARENT    N/A
REMARK PARSRC    RoseTTAFold
REMARK SCORE     0.00
ATOM      1  N   GLN A   1      -1.539   2.078   0.521  1.00  7.63           N  
ATOM      2  CA  GLN A   1      -0.344   2.218   1.347  1.00  7.63           C  
ATOM      3  C   GLN A   1       0.815   2.801   0.560  1.00  7.63           C  
ATOM      4  O   GLN A   1       1.155   3.971   0.720  1.00  7.63           O  
ATOM      5  CB  GLN A   1       0.081   0.871   1.925  1.00  7.63           C  
ATOM      6  CG  GLN A   1      -0.871   0.265   2.919  1.00  7.63           C  
ATOM      7  CD  GLN A   1      -0.946   0.990   4.239  1.00  7.63           C  
ATOM      8  OE1 GLN A   1       0.069   1.412   4.788  1.00  7.63           O  
ATOM      9  NE2 GLN A   1      -2.155   1.133   4.774  1.00  7.63           N  
ATOM     10 1H   GLN A   1      -2.208   1.490   0.998  1.00  7.63           H  
ATOM     11 2H   GLN A   1      -1.944   2.989   0.367  1.00  7.63           H  
ATOM     12 3H   GLN A   1      -1.310   1.663  -0.371  1.00  7.63           H  
ATOM     13  HA  GLN A   1      -0.569   2.895   2.169  1.00  7.63           H  
ATOM     14 1HB  GLN A   1       0.201   0.151   1.128  1.00  7.63           H  
ATOM     15 2HB  GLN A   1       1.048   0.981   2.412  1.00  7.63           H  
ATOM     16 1HG  GLN A   1      -1.865   0.293   2.473  1.00  7.63           H  
ATOM     17 2HG  GLN A   1      -0.582  -0.745   3.081  1.00  7.63           H  
ATOM     18 1HE2 GLN A   1      -2.262   1.606   5.651  1.00  7.63           H  
ATOM     19 2HE2 GLN A   1      -2.959   0.771   4.301  1.00  7.63           H  
ATOM     20  N   LYS A   2       1.439   1.975  -0.286  1.00  6.80           N  
ATOM     21  CA  LYS A   2       2.609   2.391  -1.073  1.00  6.80           C  
ATOM     22  C   LYS A   2       3.696   2.991  -0.184  1.00  6.80           C  
ATOM     23  O   LYS A   2       4.266   4.038  -0.496  1.00  6.80           O  
ATOM     24  CB  LYS A   2       2.198   3.361  -2.182  1.00  6.80           C  
ATOM     25  CG  LYS A   2       1.239   2.741  -3.200  1.00  6.80           C  
ATOM     26  CD  LYS A   2       0.886   3.702  -4.324  1.00  6.80           C  
ATOM     27  CE  LYS A   2      -0.095   3.059  -5.299  1.00  6.80           C  
ATOM     28  NZ  LYS A   2      -0.490   3.987  -6.387  1.00  6.80           N  
ATOM     29  H   LYS A   2       1.117   1.026  -0.385  1.00  6.80           H  
ATOM     30  HA  LYS A   2       3.037   1.509  -1.550  1.00  6.80           H  
ATOM     31 1HB  LYS A   2       1.721   4.241  -1.754  1.00  6.80           H  
ATOM     32 2HB  LYS A   2       3.085   3.701  -2.715  1.00  6.80           H  
ATOM     33 1HG  LYS A   2       1.699   1.850  -3.630  1.00  6.80           H  
ATOM     34 2HG  LYS A   2       0.321   2.441  -2.699  1.00  6.80           H  
ATOM     35 1HD  LYS A   2       0.438   4.606  -3.909  1.00  6.80           H  
ATOM     36 2HD  LYS A   2       1.791   3.980  -4.864  1.00  6.80           H  
ATOM     37 1HE  LYS A   2       0.368   2.176  -5.737  1.00  6.80           H  
ATOM     38 2HE  LYS A   2      -0.989   2.754  -4.753  1.00  6.80           H  
ATOM     39 1HZ  LYS A   2      -1.138   3.522  -7.007  1.00  6.80           H  
ATOM     40 2HZ  LYS A   2      -0.931   4.804  -5.989  1.00  6.80           H  
ATOM     41 3HZ  LYS A   2       0.330   4.265  -6.906  1.00  6.80           H  
ATOM     42  N   CYS A   3       3.987   2.308   0.920  1.00  5.87           N  
ATOM     43  CA  CYS A   3       4.959   2.804   1.877  1.00  5.87           C  
ATOM     44  C   CYS A   3       5.535   1.678   2.694  1.00  5.87           C  
ATOM     45  O   CYS A   3       5.170   0.514   2.550  1.00  5.87           O  
ATOM     46  CB  CYS A   3       4.311   3.676   2.948  1.00  5.87           C  
ATOM     47  SG  CYS A   3       3.322   2.680   4.160  1.00  5.87           S  
ATOM     48  H   CYS A   3       3.500   1.451   1.117  1.00  5.87           H  
ATOM     49  HA  CYS A   3       5.754   3.332   1.352  1.00  5.87           H  
ATOM     50 1HB  CYS A   3       5.064   4.240   3.493  1.00  5.87           H  
ATOM     51 2HB  CYS A   3       3.639   4.394   2.474  1.00  5.87           H  
ATOM     52  N   CYS A   4       6.460   2.059   3.548  1.00  4.92           N  
ATOM     53  CA  CYS A   4       6.986   1.270   4.652  1.00  4.92           C  
ATOM     54  C   CYS A   4       7.678  -0.071   4.353  1.00  4.92           C  
ATOM     55  O   CYS A   4       8.219  -0.689   5.268  1.00  4.92           O  
ATOM     56  CB  CYS A   4       5.756   0.940   5.514  1.00  4.92           C  
ATOM     57  SG  CYS A   4       4.689   2.389   5.905  1.00  4.92           S  
ATOM     58  H   CYS A   4       6.755   3.025   3.499  1.00  4.92           H  
ATOM     59  HA  CYS A   4       7.675   1.901   5.206  1.00  4.92           H  
ATOM     60 1HB  CYS A   4       5.156   0.189   5.037  1.00  4.92           H  
ATOM     61 2HB  CYS A   4       6.097   0.530   6.455  1.00  4.92           H  
ATOM     62  N   GLY A   5       7.822  -0.447   3.091  1.00  4.03           N  
ATOM     63  CA  GLY A   5       8.455  -1.722   2.741  1.00  4.03           C  
ATOM     64  C   GLY A   5       9.862  -1.872   3.315  1.00  4.03           C  
ATOM     65  O   GLY A   5      10.158  -2.808   4.065  1.00  4.03           O  
ATOM     66  H   GLY A   5       7.390   0.118   2.373  1.00  4.03           H  
ATOM     67 1HA  GLY A   5       7.831  -2.539   3.102  1.00  4.03           H  
ATOM     68 2HA  GLY A   5       8.494  -1.811   1.656  1.00  4.03           H  
ATOM     69  N   LYS A   6      10.710  -0.890   3.027  1.00  3.25           N  
ATOM     70  CA  LYS A   6      12.105  -0.912   3.448  1.00  3.25           C  
ATOM     71  C   LYS A   6      12.305  -0.479   4.899  1.00  3.25           C  
ATOM     72  O   LYS A   6      13.435  -0.341   5.356  1.00  3.25           O  
ATOM     73  CB  LYS A   6      12.946  -0.035   2.528  1.00  3.25           C  
ATOM     74  CG  LYS A   6      13.054  -0.552   1.091  1.00  3.25           C  
ATOM     75  CD  LYS A   6      13.930   0.357   0.232  1.00  3.25           C  
ATOM     76  CE  LYS A   6      14.043  -0.169  -1.196  1.00  3.25           C  
ATOM     77  NZ  LYS A   6      14.876   0.721  -2.050  1.00  3.25           N  
ATOM     78  H   LYS A   6      10.387  -0.129   2.447  1.00  3.25           H  
ATOM     79  HA  LYS A   6      12.465  -1.939   3.367  1.00  3.25           H  
ATOM     80 1HB  LYS A   6      12.523   0.968   2.496  1.00  3.25           H  
ATOM     81 2HB  LYS A   6      13.955   0.048   2.931  1.00  3.25           H  
ATOM     82 1HG  LYS A   6      13.480  -1.555   1.097  1.00  3.25           H  
ATOM     83 2HG  LYS A   6      12.058  -0.603   0.650  1.00  3.25           H  
ATOM     84 1HD  LYS A   6      13.503   1.359   0.207  1.00  3.25           H  
ATOM     85 2HD  LYS A   6      14.928   0.415   0.666  1.00  3.25           H  
ATOM     86 1HE  LYS A   6      14.491  -1.161  -1.178  1.00  3.25           H  
ATOM     87 2HE  LYS A   6      13.045  -0.240  -1.630  1.00  3.25           H  
ATOM     88 1HZ  LYS A   6      14.926   0.342  -2.984  1.00  3.25           H  
ATOM     89 2HZ  LYS A   6      14.462   1.643  -2.082  1.00  3.25           H  
ATOM     90 3HZ  LYS A   6      15.807   0.786  -1.663  1.00  3.25           H  
ATOM     91  N   PHE A   7      11.217  -0.194   5.604  1.00  2.61           N  
ATOM     92  CA  PHE A   7      11.297   0.125   7.015  1.00  2.61           C  
ATOM     93  C   PHE A   7      10.999  -1.147   7.798  1.00  2.61           C  
ATOM     94  O   PHE A   7      11.772  -1.576   8.662  1.00  2.61           O  
ATOM     95  CB  PHE A   7      10.300   1.218   7.388  1.00  2.61           C  
ATOM     96  CG  PHE A   7      10.282   1.553   8.841  1.00  2.61           C  
ATOM     97  CD1 PHE A   7      11.301   2.290   9.422  1.00  2.61           C  
ATOM     98  CD2 PHE A   7       9.235   1.120   9.636  1.00  2.61           C  
ATOM     99  CE1 PHE A   7      11.269   2.587  10.773  1.00  2.61           C  
ATOM    100  CE2 PHE A   7       9.197   1.409  10.978  1.00  2.61           C  
ATOM    101  CZ  PHE A   7      10.216   2.145  11.552  1.00  2.61           C  
ATOM    102  H   PHE A   7      10.293  -0.296   5.191  1.00  2.61           H  
ATOM    103  HA  PHE A   7      12.306   0.458   7.256  1.00  2.61           H  
ATOM    104 1HB  PHE A   7      10.530   2.124   6.833  1.00  2.61           H  
ATOM    105 2HB  PHE A   7       9.296   0.907   7.104  1.00  2.61           H  
ATOM    106  HD1 PHE A   7      12.132   2.636   8.804  1.00  2.61           H  
ATOM    107  HD2 PHE A   7       8.436   0.544   9.183  1.00  2.61           H  
ATOM    108  HE1 PHE A   7      12.073   3.168  11.223  1.00  2.61           H  
ATOM    109  HE2 PHE A   7       8.365   1.058  11.588  1.00  2.61           H  
ATOM    110  HZ  PHE A   7      10.189   2.376  12.616  1.00  2.61           H  
ATOM    111  N   LEU A   8       9.852  -1.737   7.479  1.00  2.10           N  
ATOM    112  CA  LEU A   8       9.319  -2.892   8.170  1.00  2.10           C  
ATOM    113  C   LEU A   8      10.126  -4.156   7.979  1.00  2.10           C  
ATOM    114  O   LEU A   8      10.287  -4.935   8.917  1.00  2.10           O  
ATOM    115  CB  LEU A   8       7.902  -3.102   7.689  1.00  2.10           C  
ATOM    116  CG  LEU A   8       6.980  -2.001   8.108  1.00  2.10           C  
ATOM    117  CD1 LEU A   8       5.636  -2.196   7.463  1.00  2.10           C  
ATOM    118  CD2 LEU A   8       6.917  -2.006   9.616  1.00  2.10           C  
ATOM    119  H   LEU A   8       9.292  -1.341   6.725  1.00  2.10           H  
ATOM    120  HA  LEU A   8       9.297  -2.663   9.234  1.00  2.10           H  
ATOM    121 1HB  LEU A   8       7.905  -3.152   6.598  1.00  2.10           H  
ATOM    122 2HB  LEU A   8       7.521  -4.042   8.089  1.00  2.10           H  
ATOM    123  HG  LEU A   8       7.368  -1.044   7.767  1.00  2.10           H  
ATOM    124 1HD1 LEU A   8       4.968  -1.396   7.768  1.00  2.10           H  
ATOM    125 2HD1 LEU A   8       5.745  -2.188   6.375  1.00  2.10           H  
ATOM    126 3HD1 LEU A   8       5.241  -3.125   7.773  1.00  2.10           H  
ATOM    127 1HD2 LEU A   8       6.255  -1.213   9.963  1.00  2.10           H  
ATOM    128 2HD2 LEU A   8       6.553  -2.966   9.940  1.00  2.10           H  
ATOM    129 3HD2 LEU A   8       7.915  -1.848  10.024  1.00  2.10           H  
ATOM    130  N   ILE A   9      10.680  -4.362   6.787  1.00  1.71           N  
ATOM    131  CA  ILE A   9      11.464  -5.565   6.592  1.00  1.71           C  
ATOM    132  C   ILE A   9      12.725  -5.577   7.474  1.00  1.71           C  
ATOM    133  O   ILE A   9      12.840  -6.477   8.304  1.00  1.71           O  
ATOM    134  CB  ILE A   9      11.776  -5.813   5.107  1.00  1.71           C  
ATOM    135  CG1 ILE A   9      10.475  -6.143   4.372  1.00  1.71           C  
ATOM    136  CG2 ILE A   9      12.807  -6.937   4.972  1.00  1.71           C  
ATOM    137  CD1 ILE A   9      10.615  -6.121   2.873  1.00  1.71           C  
ATOM    138  H   ILE A   9      10.531  -3.713   6.008  1.00  1.71           H  
ATOM    139  HA  ILE A   9      10.853  -6.409   6.908  1.00  1.71           H  
ATOM    140  HB  ILE A   9      12.143  -4.912   4.645  1.00  1.71           H  
ATOM    141 1HG1 ILE A   9      10.133  -7.129   4.678  1.00  1.71           H  
ATOM    142 2HG1 ILE A   9       9.717  -5.407   4.657  1.00  1.71           H  
ATOM    143 1HG2 ILE A   9      13.018  -7.107   3.919  1.00  1.71           H  
ATOM    144 2HG2 ILE A   9      13.726  -6.661   5.482  1.00  1.71           H  
ATOM    145 3HG2 ILE A   9      12.410  -7.850   5.415  1.00  1.71           H  
ATOM    146 1HD1 ILE A   9       9.658  -6.354   2.416  1.00  1.71           H  
ATOM    147 2HD1 ILE A   9      10.936  -5.125   2.558  1.00  1.71           H  
ATOM    148 3HD1 ILE A   9      11.354  -6.857   2.565  1.00  1.71           H  
ATOM    149  N   PRO A  10      13.687  -4.620   7.377  1.00  1.43           N  
ATOM    150  CA  PRO A  10      14.839  -4.574   8.256  1.00  1.43           C  
ATOM    151  C   PRO A  10      14.420  -4.362   9.707  1.00  1.43           C  
ATOM    152  O   PRO A  10      15.119  -4.793  10.624  1.00  1.43           O  
ATOM    153  CB  PRO A  10      15.653  -3.401   7.700  1.00  1.43           C  
ATOM    154  CG  PRO A  10      14.673  -2.581   6.933  1.00  1.43           C  
ATOM    155  CD  PRO A  10      13.684  -3.562   6.359  1.00  1.43           C  
ATOM    156  HA  PRO A  10      15.401  -5.508   8.145  1.00  1.43           H  
ATOM    157 1HB  PRO A  10      16.108  -2.839   8.528  1.00  1.43           H  
ATOM    158 2HB  PRO A  10      16.475  -3.776   7.075  1.00  1.43           H  
ATOM    159 1HG  PRO A  10      14.192  -1.845   7.595  1.00  1.43           H  
ATOM    160 2HG  PRO A  10      15.192  -2.005   6.154  1.00  1.43           H  
ATOM    161 1HD  PRO A  10      12.738  -3.055   6.263  1.00  1.43           H  
ATOM    162 2HD  PRO A  10      14.058  -3.936   5.403  1.00  1.43           H  
ATOM    163  N   GLY A  11      13.242  -3.773   9.934  1.00  1.25           N  
ATOM    164  CA  GLY A  11      12.738  -3.616  11.284  1.00  1.25           C  
ATOM    165  C   GLY A  11      12.576  -5.004  11.890  1.00  1.25           C  
ATOM    166  O   GLY A  11      13.083  -5.289  12.983  1.00  1.25           O  
ATOM    167  H   GLY A  11      12.682  -3.366   9.187  1.00  1.25           H  
ATOM    168 1HA  GLY A  11      13.428  -3.020  11.878  1.00  1.25           H  
ATOM    169 2HA  GLY A  11      11.778  -3.100  11.254  1.00  1.25           H  
ATOM    170  N   ALA A  12      11.851  -5.867  11.168  1.00  1.12           N  
ATOM    171  CA  ALA A  12      11.614  -7.237  11.591  1.00  1.12           C  
ATOM    172  C   ALA A  12      12.924  -7.988  11.726  1.00  1.12           C  
ATOM    173  O   ALA A  12      13.095  -8.766  12.660  1.00  1.12           O  
ATOM    174  CB  ALA A  12      10.710  -7.951  10.603  1.00  1.12           C  
ATOM    175  H   ALA A  12      11.450  -5.554  10.283  1.00  1.12           H  
ATOM    176  HA  ALA A  12      11.132  -7.212  12.565  1.00  1.12           H  
ATOM    177 1HB  ALA A  12      10.528  -8.966  10.946  1.00  1.12           H  
ATOM    178 2HB  ALA A  12       9.765  -7.420  10.523  1.00  1.12           H  
ATOM    179 3HB  ALA A  12      11.189  -7.976   9.627  1.00  1.12           H  
ATOM    180  N   VAL A  13      13.886  -7.722  10.840  1.00  1.04           N  
ATOM    181  CA  VAL A  13      15.167  -8.411  10.947  1.00  1.04           C  
ATOM    182  C   VAL A  13      15.855  -8.058  12.255  1.00  1.04           C  
ATOM    183  O   VAL A  13      16.314  -8.948  12.967  1.00  1.04           O  
ATOM    184  CB  VAL A  13      16.107  -8.052   9.791  1.00  1.04           C  
ATOM    185  CG1 VAL A  13      17.487  -8.638  10.063  1.00  1.04           C  
ATOM    186  CG2 VAL A  13      15.539  -8.576   8.485  1.00  1.04           C  
ATOM    187  H   VAL A  13      13.698  -7.081  10.068  1.00  1.04           H  
ATOM    188  HA  VAL A  13      14.984  -9.485  10.926  1.00  1.04           H  
ATOM    189  HB  VAL A  13      16.214  -6.978   9.743  1.00  1.04           H  
ATOM    190 1HG1 VAL A  13      18.163  -8.370   9.254  1.00  1.04           H  
ATOM    191 2HG1 VAL A  13      17.869  -8.239  11.001  1.00  1.04           H  
ATOM    192 3HG1 VAL A  13      17.417  -9.724  10.133  1.00  1.04           H  
ATOM    193 1HG2 VAL A  13      16.205  -8.311   7.666  1.00  1.04           H  
ATOM    194 2HG2 VAL A  13      15.442  -9.659   8.542  1.00  1.04           H  
ATOM    195 3HG2 VAL A  13      14.568  -8.141   8.313  1.00  1.04           H  
ATOM    196  N   ILE A  14      15.888  -6.774  12.602  1.00  0.98           N  
ATOM    197  CA  ILE A  14      16.503  -6.346  13.851  1.00  0.98           C  
ATOM    198  C   ILE A  14      15.786  -6.962  15.029  1.00  0.98           C  
ATOM    199  O   ILE A  14      16.418  -7.454  15.966  1.00  0.98           O  
ATOM    200  CB  ILE A  14      16.514  -4.827  13.987  1.00  0.98           C  
ATOM    201  CG1 ILE A  14      17.469  -4.227  12.942  1.00  0.98           C  
ATOM    202  CG2 ILE A  14      16.910  -4.446  15.424  1.00  0.98           C  
ATOM    203  CD1 ILE A  14      17.330  -2.737  12.779  1.00  0.98           C  
ATOM    204  H   ILE A  14      15.486  -6.074  11.974  1.00  0.98           H  
ATOM    205  HA  ILE A  14      17.537  -6.694  13.858  1.00  0.98           H  
ATOM    206  HB  ILE A  14      15.513  -4.441  13.767  1.00  0.98           H  
ATOM    207 1HG1 ILE A  14      18.493  -4.449  13.236  1.00  0.98           H  
ATOM    208 2HG1 ILE A  14      17.276  -4.698  11.978  1.00  0.98           H  
ATOM    209 1HG2 ILE A  14      16.905  -3.363  15.527  1.00  0.98           H  
ATOM    210 2HG2 ILE A  14      16.197  -4.880  16.126  1.00  0.98           H  
ATOM    211 3HG2 ILE A  14      17.908  -4.828  15.640  1.00  0.98           H  
ATOM    212 1HD1 ILE A  14      18.033  -2.386  12.025  1.00  0.98           H  
ATOM    213 2HD1 ILE A  14      16.310  -2.507  12.461  1.00  0.98           H  
ATOM    214 3HD1 ILE A  14      17.536  -2.245  13.727  1.00  0.98           H  
ATOM    215  N   GLY A  15      14.458  -6.939  14.983  1.00  0.93           N  
ATOM    216  CA  GLY A  15      13.662  -7.540  16.036  1.00  0.93           C  
ATOM    217  C   GLY A  15      14.072  -8.993  16.215  1.00  0.93           C  
ATOM    218  O   GLY A  15      14.398  -9.428  17.326  1.00  0.93           O  
ATOM    219  H   GLY A  15      13.991  -6.496  14.191  1.00  0.93           H  
ATOM    220 1HA  GLY A  15      13.802  -6.991  16.964  1.00  0.93           H  
ATOM    221 2HA  GLY A  15      12.611  -7.483  15.766  1.00  0.93           H  
ATOM    222  N   ALA A  16      14.073  -9.745  15.114  1.00  0.91           N  
ATOM    223  CA  ALA A  16      14.443 -11.144  15.156  1.00  0.91           C  
ATOM    224  C   ALA A  16      15.849 -11.315  15.691  1.00  0.91           C  
ATOM    225  O   ALA A  16      16.081 -12.196  16.508  1.00  0.91           O  
ATOM    226  CB  ALA A  16      14.362 -11.759  13.771  1.00  0.91           C  
ATOM    227  H   ALA A  16      13.803  -9.331  14.226  1.00  0.91           H  
ATOM    228  HA  ALA A  16      13.751 -11.657  15.821  1.00  0.91           H  
ATOM    229 1HB  ALA A  16      14.626 -12.812  13.824  1.00  0.91           H  
ATOM    230 2HB  ALA A  16      13.359 -11.657  13.384  1.00  0.91           H  
ATOM    231 3HB  ALA A  16      15.056 -11.242  13.110  1.00  0.91           H  
ATOM    232  N   LEU A  17      16.787 -10.455  15.298  1.00  0.89           N  
ATOM    233  CA  LEU A  17      18.146 -10.612  15.790  1.00  0.89           C  
ATOM    234  C   LEU A  17      18.205 -10.430  17.291  1.00  0.89           C  
ATOM    235  O   LEU A  17      18.891 -11.183  17.978  1.00  0.89           O  
ATOM    236  CB  LEU A  17      19.085  -9.634  15.091  1.00  0.89           C  
ATOM    237  CG  LEU A  17      19.341  -9.941  13.614  1.00  0.89           C  
ATOM    238  CD1 LEU A  17      20.122  -8.800  12.991  1.00  0.89           C  
ATOM    239  CD2 LEU A  17      20.084 -11.258  13.505  1.00  0.89           C  
ATOM    240  H   LEU A  17      16.568  -9.726  14.620  1.00  0.89           H  
ATOM    241  HA  LEU A  17      18.479 -11.618  15.556  1.00  0.89           H  
ATOM    242 1HB  LEU A  17      18.655  -8.636  15.156  1.00  0.89           H  
ATOM    243 2HB  LEU A  17      20.041  -9.634  15.609  1.00  0.89           H  
ATOM    244  HG  LEU A  17      18.406 -10.034  13.094  1.00  0.89           H  
ATOM    245 1HD1 LEU A  17      20.298  -9.013  11.937  1.00  0.89           H  
ATOM    246 2HD1 LEU A  17      19.549  -7.879  13.083  1.00  0.89           H  
ATOM    247 3HD1 LEU A  17      21.074  -8.689  13.504  1.00  0.89           H  
ATOM    248 1HD2 LEU A  17      20.261 -11.488  12.454  1.00  0.89           H  
ATOM    249 2HD2 LEU A  17      21.037 -11.182  14.027  1.00  0.89           H  
ATOM    250 3HD2 LEU A  17      19.487 -12.049  13.954  1.00  0.89           H  
ATOM    251  N   LEU A  18      17.454  -9.474  17.825  1.00  0.89           N  
ATOM    252  CA  LEU A  18      17.449  -9.284  19.267  1.00  0.89           C  
ATOM    253  C   LEU A  18      16.844 -10.505  19.959  1.00  0.89           C  
ATOM    254  O   LEU A  18      17.366 -10.972  20.974  1.00  0.89           O  
ATOM    255  CB  LEU A  18      16.654  -8.029  19.610  1.00  0.89           C  
ATOM    256  CG  LEU A  18      17.275  -6.708  19.210  1.00  0.89           C  
ATOM    257  CD1 LEU A  18      16.240  -5.604  19.416  1.00  0.89           C  
ATOM    258  CD2 LEU A  18      18.522  -6.473  20.052  1.00  0.89           C  
ATOM    259  H   LEU A  18      16.902  -8.862  17.218  1.00  0.89           H  
ATOM    260  HA  LEU A  18      18.475  -9.162  19.608  1.00  0.89           H  
ATOM    261 1HB  LEU A  18      15.734  -8.083  19.066  1.00  0.89           H  
ATOM    262 2HB  LEU A  18      16.436  -8.014  20.680  1.00  0.89           H  
ATOM    263  HG  LEU A  18      17.546  -6.730  18.153  1.00  0.89           H  
ATOM    264 1HD1 LEU A  18      16.667  -4.645  19.127  1.00  0.89           H  
ATOM    265 2HD1 LEU A  18      15.364  -5.812  18.799  1.00  0.89           H  
ATOM    266 3HD1 LEU A  18      15.951  -5.576  20.462  1.00  0.89           H  
ATOM    267 1HD2 LEU A  18      18.976  -5.523  19.773  1.00  0.89           H  
ATOM    268 2HD2 LEU A  18      18.248  -6.450  21.107  1.00  0.89           H  
ATOM    269 3HD2 LEU A  18      19.233  -7.280  19.880  1.00  0.89           H  
ATOM    270  N   ALA A  19      15.768 -11.053  19.368  1.00  0.90           N  
ATOM    271  CA  ALA A  19      15.090 -12.227  19.915  1.00  0.90           C  
ATOM    272  C   ALA A  19      16.028 -13.432  19.914  1.00  0.90           C  
ATOM    273  O   ALA A  19      16.065 -14.209  20.875  1.00  0.90           O  
ATOM    274  CB  ALA A  19      13.831 -12.532  19.115  1.00  0.90           C  
ATOM    275  H   ALA A  19      15.394 -10.614  18.527  1.00  0.90           H  
ATOM    276  HA  ALA A  19      14.807 -12.004  20.936  1.00  0.90           H  
ATOM    277 1HB  ALA A  19      13.322 -13.389  19.550  1.00  0.90           H  
ATOM    278 2HB  ALA A  19      13.173 -11.675  19.135  1.00  0.90           H  
ATOM    279 3HB  ALA A  19      14.099 -12.753  18.088  1.00  0.90           H  
ATOM    280  N   ILE A  20      16.816 -13.553  18.839  1.00  0.93           N  
ATOM    281  CA  ILE A  20      17.810 -14.603  18.665  1.00  0.93           C  
ATOM    282  C   ILE A  20      18.918 -14.450  19.680  1.00  0.93           C  
ATOM    283  O   ILE A  20      19.280 -15.420  20.348  1.00  0.93           O  
ATOM    284  CB  ILE A  20      18.373 -14.588  17.234  1.00  0.93           C  
ATOM    285  CG1 ILE A  20      17.277 -15.030  16.237  1.00  0.93           C  
ATOM    286  CG2 ILE A  20      19.599 -15.449  17.137  1.00  0.93           C  
ATOM    287  CD1 ILE A  20      17.614 -14.734  14.790  1.00  0.93           C  
ATOM    288  H   ILE A  20      16.701 -12.882  18.083  1.00  0.93           H  
ATOM    289  HA  ILE A  20      17.329 -15.564  18.827  1.00  0.93           H  
ATOM    290  HB  ILE A  20      18.641 -13.572  16.975  1.00  0.93           H  
ATOM    291 1HG1 ILE A  20      17.137 -16.104  16.338  1.00  0.93           H  
ATOM    292 2HG1 ILE A  20      16.345 -14.548  16.493  1.00  0.93           H  
ATOM    293 1HG2 ILE A  20      19.993 -15.407  16.124  1.00  0.93           H  
ATOM    294 2HG2 ILE A  20      20.341 -15.073  17.829  1.00  0.93           H  
ATOM    295 3HG2 ILE A  20      19.348 -16.478  17.389  1.00  0.93           H  
ATOM    296 1HD1 ILE A  20      16.805 -15.084  14.152  1.00  0.93           H  
ATOM    297 2HD1 ILE A  20      17.736 -13.664  14.659  1.00  0.93           H  
ATOM    298 3HD1 ILE A  20      18.536 -15.242  14.518  1.00  0.93           H  
ATOM    299  N   LEU A  21      19.428 -13.228  19.845  1.00  0.97           N  
ATOM    300  CA  LEU A  21      20.459 -13.008  20.837  1.00  0.97           C  
ATOM    301  C   LEU A  21      19.901 -13.338  22.191  1.00  0.97           C  
ATOM    302  O   LEU A  21      20.557 -13.982  22.988  1.00  0.97           O  
ATOM    303  CB  LEU A  21      20.942 -11.559  20.822  1.00  0.97           C  
ATOM    304  CG  LEU A  21      21.751 -11.155  19.626  1.00  0.97           C  
ATOM    305  CD1 LEU A  21      21.980  -9.650  19.673  1.00  0.97           C  
ATOM    306  CD2 LEU A  21      23.059 -11.934  19.647  1.00  0.97           C  
ATOM    307  H   LEU A  21      19.107 -12.455  19.266  1.00  0.97           H  
ATOM    308  HA  LEU A  21      21.298 -13.671  20.631  1.00  0.97           H  
ATOM    309 1HB  LEU A  21      20.066 -10.909  20.860  1.00  0.97           H  
ATOM    310 2HB  LEU A  21      21.537 -11.379  21.706  1.00  0.97           H  
ATOM    311  HG  LEU A  21      21.212 -11.389  18.714  1.00  0.97           H  
ATOM    312 1HD1 LEU A  21      22.565  -9.344  18.807  1.00  0.97           H  
ATOM    313 2HD1 LEU A  21      21.018  -9.141  19.658  1.00  0.97           H  
ATOM    314 3HD1 LEU A  21      22.515  -9.391  20.585  1.00  0.97           H  
ATOM    315 1HD2 LEU A  21      23.662 -11.655  18.784  1.00  0.97           H  
ATOM    316 2HD2 LEU A  21      23.604 -11.704  20.563  1.00  0.97           H  
ATOM    317 3HD2 LEU A  21      22.845 -13.004  19.611  1.00  0.97           H  
ATOM    318  N   GLY A  22      18.658 -12.978  22.440  1.00  1.03           N  
ATOM    319  CA  GLY A  22      18.044 -13.308  23.703  1.00  1.03           C  
ATOM    320  C   GLY A  22      18.064 -14.818  23.918  1.00  1.03           C  
ATOM    321  O   GLY A  22      18.640 -15.305  24.891  1.00  1.03           O  
ATOM    322  H   GLY A  22      18.132 -12.433  21.762  1.00  1.03           H  
ATOM    323 1HA  GLY A  22      18.556 -12.798  24.518  1.00  1.03           H  
ATOM    324 2HA  GLY A  22      17.025 -12.954  23.686  1.00  1.03           H  
ATOM    325  N   GLY A  23      17.486 -15.568  22.978  1.00  1.10           N  
ATOM    326  CA  GLY A  23      17.414 -17.020  23.088  1.00  1.10           C  
ATOM    327  C   GLY A  23      18.780 -17.706  23.217  1.00  1.10           C  
ATOM    328  O   GLY A  23      18.906 -18.689  23.947  1.00  1.10           O  
ATOM    329  H   GLY A  23      17.052 -15.107  22.178  1.00  1.10           H  
ATOM    330 1HA  GLY A  23      16.797 -17.279  23.947  1.00  1.10           H  
ATOM    331 2HA  GLY A  23      16.903 -17.408  22.208  1.00  1.10           H  
ATOM    332  N   ILE A  24      19.802 -17.192  22.529  1.00  1.17           N  
ATOM    333  CA  ILE A  24      21.145 -17.762  22.605  1.00  1.17           C  
ATOM    334  C   ILE A  24      21.858 -17.383  23.883  1.00  1.17           C  
ATOM    335  O   ILE A  24      22.467 -18.221  24.552  1.00  1.17           O  
ATOM    336  CB  ILE A  24      22.041 -17.296  21.450  1.00  1.17           C  
ATOM    337  CG1 ILE A  24      21.528 -17.813  20.121  1.00  1.17           C  
ATOM    338  CG2 ILE A  24      23.483 -17.736  21.704  1.00  1.17           C  
ATOM    339  CD1 ILE A  24      22.214 -17.165  18.954  1.00  1.17           C  
ATOM    340  H   ILE A  24      19.637 -16.392  21.917  1.00  1.17           H  
ATOM    341  HA  ILE A  24      21.058 -18.848  22.570  1.00  1.17           H  
ATOM    342  HB  ILE A  24      22.003 -16.203  21.399  1.00  1.17           H  
ATOM    343 1HG1 ILE A  24      21.682 -18.889  20.068  1.00  1.17           H  
ATOM    344 2HG1 ILE A  24      20.461 -17.614  20.050  1.00  1.17           H  
ATOM    345 1HG2 ILE A  24      24.118 -17.379  20.896  1.00  1.17           H  
ATOM    346 2HG2 ILE A  24      23.833 -17.320  22.648  1.00  1.17           H  
ATOM    347 3HG2 ILE A  24      23.529 -18.824  21.748  1.00  1.17           H  
ATOM    348 1HD1 ILE A  24      21.807 -17.561  18.025  1.00  1.17           H  
ATOM    349 2HD1 ILE A  24      22.049 -16.091  19.000  1.00  1.17           H  
ATOM    350 3HD1 ILE A  24      23.280 -17.370  18.999  1.00  1.17           H  
ATOM    351  N   LEU A  25      21.799 -16.106  24.213  1.00  1.26           N  
ATOM    352  CA  LEU A  25      22.511 -15.600  25.350  1.00  1.26           C  
ATOM    353  C   LEU A  25      21.996 -16.173  26.653  1.00  1.26           C  
ATOM    354  O   LEU A  25      22.784 -16.340  27.566  1.00  1.26           O  
ATOM    355  CB  LEU A  25      22.501 -14.080  25.342  1.00  1.26           C  
ATOM    356  CG  LEU A  25      23.313 -13.462  24.192  1.00  1.26           C  
ATOM    357  CD1 LEU A  25      23.106 -11.961  24.190  1.00  1.26           C  
ATOM    358  CD2 LEU A  25      24.777 -13.843  24.358  1.00  1.26           C  
ATOM    359  H   LEU A  25      21.261 -15.457  23.653  1.00  1.26           H  
ATOM    360  HA  LEU A  25      23.545 -15.898  25.235  1.00  1.26           H  
ATOM    361 1HB  LEU A  25      21.471 -13.723  25.291  1.00  1.26           H  
ATOM    362 2HB  LEU A  25      22.942 -13.739  26.259  1.00  1.26           H  
ATOM    363  HG  LEU A  25      22.960 -13.852  23.239  1.00  1.26           H  
ATOM    364 1HD1 LEU A  25      23.665 -11.514  23.370  1.00  1.26           H  
ATOM    365 2HD1 LEU A  25      22.045 -11.758  24.062  1.00  1.26           H  
ATOM    366 3HD1 LEU A  25      23.446 -11.543  25.135  1.00  1.26           H  
ATOM    367 1HD2 LEU A  25      25.358 -13.416  23.541  1.00  1.26           H  
ATOM    368 2HD2 LEU A  25      25.149 -13.459  25.307  1.00  1.26           H  
ATOM    369 3HD2 LEU A  25      24.874 -14.930  24.343  1.00  1.26           H  
ATOM    370  N   ILE A  26      20.712 -16.508  26.756  1.00  1.34           N  
ATOM    371  CA  ILE A  26      20.207 -17.089  28.002  1.00  1.34           C  
ATOM    372  C   ILE A  26      21.012 -18.334  28.478  1.00  1.34           C  
ATOM    373  O   ILE A  26      21.510 -18.302  29.606  1.00  1.34           O  
ATOM    374  CB  ILE A  26      18.682 -17.342  27.904  1.00  1.34           C  
ATOM    375  CG1 ILE A  26      17.971 -15.978  27.867  1.00  1.34           C  
ATOM    376  CG2 ILE A  26      18.202 -18.183  29.088  1.00  1.34           C  
ATOM    377  CD1 ILE A  26      16.542 -16.025  27.438  1.00  1.34           C  
ATOM    378  H   ILE A  26      20.069 -16.313  25.985  1.00  1.34           H  
ATOM    379  HA  ILE A  26      20.319 -16.333  28.776  1.00  1.34           H  
ATOM    380  HB  ILE A  26      18.443 -17.832  26.965  1.00  1.34           H  
ATOM    381 1HG1 ILE A  26      18.008 -15.535  28.863  1.00  1.34           H  
ATOM    382 2HG1 ILE A  26      18.506 -15.340  27.200  1.00  1.34           H  
ATOM    383 1HG2 ILE A  26      17.128 -18.338  29.008  1.00  1.34           H  
ATOM    384 2HG2 ILE A  26      18.705 -19.144  29.086  1.00  1.34           H  
ATOM    385 3HG2 ILE A  26      18.426 -17.658  30.017  1.00  1.34           H  
ATOM    386 1HD1 ILE A  26      16.140 -15.014  27.432  1.00  1.34           H  
ATOM    387 2HD1 ILE A  26      16.489 -16.441  26.431  1.00  1.34           H  
ATOM    388 3HD1 ILE A  26      15.969 -16.646  28.122  1.00  1.34           H  
ATOM    389  N   PRO A  27      21.146 -19.460  27.724  1.00  1.44           N  
ATOM    390  CA  PRO A  27      22.002 -20.577  28.111  1.00  1.44           C  
ATOM    391  C   PRO A  27      23.490 -20.205  28.171  1.00  1.44           C  
ATOM    392  O   PRO A  27      24.248 -20.793  28.956  1.00  1.44           O  
ATOM    393  CB  PRO A  27      21.705 -21.628  27.033  1.00  1.44           C  
ATOM    394  CG  PRO A  27      21.155 -20.846  25.869  1.00  1.44           C  
ATOM    395  CD  PRO A  27      20.397 -19.685  26.493  1.00  1.44           C  
ATOM    396  HA  PRO A  27      21.667 -20.944  29.090  1.00  1.44           H  
ATOM    397 1HB  PRO A  27      22.629 -22.168  26.776  1.00  1.44           H  
ATOM    398 2HB  PRO A  27      20.996 -22.374  27.419  1.00  1.44           H  
ATOM    399 1HG  PRO A  27      21.975 -20.518  25.220  1.00  1.44           H  
ATOM    400 2HG  PRO A  27      20.505 -21.478  25.252  1.00  1.44           H  
ATOM    401 1HD  PRO A  27      20.439 -18.849  25.834  1.00  1.44           H  
ATOM    402 2HD  PRO A  27      19.368 -19.981  26.708  1.00  1.44           H  
ATOM    403  N   VAL A  28      23.916 -19.170  27.432  1.00  1.52           N  
ATOM    404  CA  VAL A  28      25.308 -18.743  27.565  1.00  1.52           C  
ATOM    405  C   VAL A  28      25.463 -18.155  28.953  1.00  1.52           C  
ATOM    406  O   VAL A  28      26.448 -18.401  29.641  1.00  1.52           O  
ATOM    407  CB  VAL A  28      25.717 -17.714  26.510  1.00  1.52           C  
ATOM    408  CG1 VAL A  28      27.086 -17.178  26.814  1.00  1.52           C  
ATOM    409  CG2 VAL A  28      25.700 -18.354  25.145  1.00  1.52           C  
ATOM    410  H   VAL A  28      23.312 -18.706  26.747  1.00  1.52           H  
ATOM    411  HA  VAL A  28      25.958 -19.612  27.472  1.00  1.52           H  
ATOM    412  HB  VAL A  28      25.034 -16.892  26.545  1.00  1.52           H  
ATOM    413 1HG1 VAL A  28      27.359 -16.432  26.069  1.00  1.52           H  
ATOM    414 2HG1 VAL A  28      27.071 -16.722  27.796  1.00  1.52           H  
ATOM    415 3HG1 VAL A  28      27.810 -17.990  26.800  1.00  1.52           H  
ATOM    416 1HG2 VAL A  28      25.975 -17.616  24.391  1.00  1.52           H  
ATOM    417 2HG2 VAL A  28      26.409 -19.178  25.123  1.00  1.52           H  
ATOM    418 3HG2 VAL A  28      24.719 -18.731  24.935  1.00  1.52           H  
ATOM    419  N   GLY A  29      24.464 -17.379  29.349  1.00  1.60           N  
ATOM    420  CA  GLY A  29      24.365 -16.741  30.637  1.00  1.60           C  
ATOM    421  C   GLY A  29      24.465 -17.790  31.695  1.00  1.60           C  
ATOM    422  O   GLY A  29      25.269 -17.663  32.600  1.00  1.60           O  
ATOM    423  H   GLY A  29      23.704 -17.227  28.708  1.00  1.60           H  
ATOM    424 1HA  GLY A  29      25.144 -15.995  30.759  1.00  1.60           H  
ATOM    425 2HA  GLY A  29      23.405 -16.243  30.718  1.00  1.60           H  
ATOM    426  N   LYS A  30      23.677 -18.856  31.582  1.00  1.66           N  
ATOM    427  CA  LYS A  30      23.721 -19.905  32.595  1.00  1.66           C  
ATOM    428  C   LYS A  30      25.138 -20.488  32.707  1.00  1.66           C  
ATOM    429  O   LYS A  30      25.633 -20.747  33.812  1.00  1.66           O  
ATOM    430  CB  LYS A  30      22.715 -20.998  32.248  1.00  1.66           C  
ATOM    431  CG  LYS A  30      21.258 -20.559  32.398  1.00  1.66           C  
ATOM    432  CD  LYS A  30      20.281 -21.662  32.014  1.00  1.66           C  
ATOM    433  CE  LYS A  30      18.839 -21.180  32.126  1.00  1.66           C  
ATOM    434  NZ  LYS A  30      17.865 -22.236  31.724  1.00  1.66           N  
ATOM    435  H   LYS A  30      23.012 -18.895  30.808  1.00  1.66           H  
ATOM    436  HA  LYS A  30      23.452 -19.471  33.555  1.00  1.66           H  
ATOM    437 1HB  LYS A  30      22.872 -21.321  31.221  1.00  1.66           H  
ATOM    438 2HB  LYS A  30      22.879 -21.862  32.890  1.00  1.66           H  
ATOM    439 1HG  LYS A  30      21.074 -20.261  33.429  1.00  1.66           H  
ATOM    440 2HG  LYS A  30      21.082 -19.696  31.754  1.00  1.66           H  
ATOM    441 1HD  LYS A  30      20.469 -21.978  30.990  1.00  1.66           H  
ATOM    442 2HD  LYS A  30      20.422 -22.518  32.673  1.00  1.66           H  
ATOM    443 1HE  LYS A  30      18.640 -20.889  33.157  1.00  1.66           H  
ATOM    444 2HE  LYS A  30      18.706 -20.310  31.482  1.00  1.66           H  
ATOM    445 1HZ  LYS A  30      16.924 -21.877  31.811  1.00  1.66           H  
ATOM    446 2HZ  LYS A  30      18.035 -22.503  30.765  1.00  1.66           H  
ATOM    447 3HZ  LYS A  30      17.974 -23.042  32.323  1.00  1.66           H  
ATOM    448  N   THR A  31      25.825 -20.637  31.572  1.00  1.70           N  
ATOM    449  CA  THR A  31      27.201 -21.117  31.600  1.00  1.70           C  
ATOM    450  C   THR A  31      28.098 -20.100  32.317  1.00  1.70           C  
ATOM    451  O   THR A  31      28.905 -20.471  33.174  1.00  1.70           O  
ATOM    452  CB  THR A  31      27.738 -21.383  30.184  1.00  1.70           C  
ATOM    453  OG1 THR A  31      26.941 -22.395  29.546  1.00  1.70           O  
ATOM    454  CG2 THR A  31      29.172 -21.838  30.267  1.00  1.70           C  
ATOM    455  H   THR A  31      25.376 -20.441  30.675  1.00  1.70           H  
ATOM    456  HA  THR A  31      27.232 -22.050  32.160  1.00  1.70           H  
ATOM    457  HB  THR A  31      27.692 -20.478  29.596  1.00  1.70           H  
ATOM    458  HG1 THR A  31      26.031 -22.057  29.429  1.00  1.70           H  
ATOM    459 1HG2 THR A  31      29.551 -22.022  29.264  1.00  1.70           H  
ATOM    460 2HG2 THR A  31      29.764 -21.060  30.745  1.00  1.70           H  
ATOM    461 3HG2 THR A  31      29.232 -22.753  30.853  1.00  1.70           H  
ATOM    462  N   ILE A  32      27.924 -18.812  31.996  1.00  1.72           N  
ATOM    463  CA  ILE A  32      28.698 -17.728  32.597  1.00  1.72           C  
ATOM    464  C   ILE A  32      28.455 -17.675  34.097  1.00  1.72           C  
ATOM    465  O   ILE A  32      29.391 -17.499  34.873  1.00  1.72           O  
ATOM    466  CB  ILE A  32      28.362 -16.363  31.992  1.00  1.72           C  
ATOM    467  CG1 ILE A  32      28.826 -16.263  30.553  1.00  1.72           C  
ATOM    468  CG2 ILE A  32      29.025 -15.311  32.813  1.00  1.72           C  
ATOM    469  CD1 ILE A  32      28.253 -15.056  29.841  1.00  1.72           C  
ATOM    470  H   ILE A  32      27.234 -18.585  31.282  1.00  1.72           H  
ATOM    471  HA  ILE A  32      29.753 -17.923  32.425  1.00  1.72           H  
ATOM    472  HB  ILE A  32      27.291 -16.214  32.002  1.00  1.72           H  
ATOM    473 1HG1 ILE A  32      29.911 -16.192  30.537  1.00  1.72           H  
ATOM    474 2HG1 ILE A  32      28.534 -17.161  30.018  1.00  1.72           H  
ATOM    475 1HG2 ILE A  32      28.788 -14.333  32.404  1.00  1.72           H  
ATOM    476 2HG2 ILE A  32      28.665 -15.382  33.838  1.00  1.72           H  
ATOM    477 3HG2 ILE A  32      30.103 -15.462  32.796  1.00  1.72           H  
ATOM    478 1HD1 ILE A  32      28.623 -15.030  28.818  1.00  1.72           H  
ATOM    479 2HD1 ILE A  32      27.168 -15.123  29.833  1.00  1.72           H  
ATOM    480 3HD1 ILE A  32      28.555 -14.149  30.360  1.00  1.72           H  
ATOM    481  N   VAL A  33      27.201 -17.827  34.503  1.00  1.72           N  
ATOM    482  CA  VAL A  33      26.835 -17.853  35.903  1.00  1.72           C  
ATOM    483  C   VAL A  33      27.556 -18.933  36.636  1.00  1.72           C  
ATOM    484  O   VAL A  33      28.171 -18.679  37.674  1.00  1.72           O  
ATOM    485  CB  VAL A  33      25.330 -18.099  36.028  1.00  1.72           C  
ATOM    486  CG1 VAL A  33      24.965 -18.454  37.454  1.00  1.72           C  
ATOM    487  CG2 VAL A  33      24.614 -16.831  35.609  1.00  1.72           C  
ATOM    488  H   VAL A  33      26.480 -17.945  33.807  1.00  1.72           H  
ATOM    489  HA  VAL A  33      27.084 -16.889  36.345  1.00  1.72           H  
ATOM    490  HB  VAL A  33      25.040 -18.916  35.388  1.00  1.72           H  
ATOM    491 1HG1 VAL A  33      23.893 -18.621  37.520  1.00  1.72           H  
ATOM    492 2HG1 VAL A  33      25.481 -19.365  37.736  1.00  1.72           H  
ATOM    493 3HG1 VAL A  33      25.247 -17.685  38.115  1.00  1.72           H  
ATOM    494 1HG2 VAL A  33      23.540 -16.973  35.675  1.00  1.72           H  
ATOM    495 2HG2 VAL A  33      24.922 -16.039  36.260  1.00  1.72           H  
ATOM    496 3HG2 VAL A  33      24.871 -16.569  34.606  1.00  1.72           H  
ATOM    497  N   GLN A  34      27.561 -20.132  36.083  1.00  1.70           N  
ATOM    498  CA  GLN A  34      28.271 -21.167  36.777  1.00  1.70           C  
ATOM    499  C   GLN A  34      29.763 -20.878  36.766  1.00  1.70           C  
ATOM    500  O   GLN A  34      30.432 -21.105  37.766  1.00  1.70           O  
ATOM    501  CB  GLN A  34      27.930 -22.528  36.196  1.00  1.70           C  
ATOM    502  CG  GLN A  34      26.487 -22.935  36.476  1.00  1.70           C  
ATOM    503  CD  GLN A  34      26.182 -22.979  37.980  1.00  1.70           C  
ATOM    504  OE1 GLN A  34      26.964 -23.510  38.772  1.00  1.70           O  
ATOM    505  NE2 GLN A  34      25.034 -22.432  38.376  1.00  1.70           N  
ATOM    506  H   GLN A  34      27.049 -20.322  35.219  1.00  1.70           H  
ATOM    507  HA  GLN A  34      27.944 -21.166  37.814  1.00  1.70           H  
ATOM    508 1HB  GLN A  34      28.071 -22.498  35.111  1.00  1.70           H  
ATOM    509 2HB  GLN A  34      28.597 -23.282  36.601  1.00  1.70           H  
ATOM    510 1HG  GLN A  34      25.825 -22.199  36.013  1.00  1.70           H  
ATOM    511 2HG  GLN A  34      26.304 -23.921  36.054  1.00  1.70           H  
ATOM    512 1HE2 GLN A  34      24.781 -22.439  39.344  1.00  1.70           H  
ATOM    513 2HE2 GLN A  34      24.419 -22.021  37.702  1.00  1.70           H  
ATOM    514  N   ASN A  35      30.296 -20.298  35.689  1.00  1.66           N  
ATOM    515  CA  ASN A  35      31.720 -19.985  35.687  1.00  1.66           C  
ATOM    516  C   ASN A  35      32.066 -18.939  36.760  1.00  1.66           C  
ATOM    517  O   ASN A  35      33.091 -19.059  37.441  1.00  1.66           O  
ATOM    518  CB  ASN A  35      32.167 -19.501  34.322  1.00  1.66           C  
ATOM    519  CG  ASN A  35      32.247 -20.598  33.282  1.00  1.66           C  
ATOM    520  OD1 ASN A  35      32.317 -21.794  33.598  1.00  1.66           O  
ATOM    521  ND2 ASN A  35      32.263 -20.202  32.033  1.00  1.66           N  
ATOM    522  H   ASN A  35      29.730 -20.120  34.859  1.00  1.66           H  
ATOM    523  HA  ASN A  35      32.271 -20.893  35.927  1.00  1.66           H  
ATOM    524 1HB  ASN A  35      31.479 -18.739  33.970  1.00  1.66           H  
ATOM    525 2HB  ASN A  35      33.145 -19.033  34.411  1.00  1.66           H  
ATOM    526 1HD2 ASN A  35      32.347 -20.875  31.298  1.00  1.66           H  
ATOM    527 2HD2 ASN A  35      32.215 -19.229  31.818  1.00  1.66           H  
ATOM    528  N   LYS A  36      31.194 -17.939  36.950  1.00  1.61           N  
ATOM    529  CA  LYS A  36      31.440 -16.909  37.957  1.00  1.61           C  
ATOM    530  C   LYS A  36      31.385 -17.501  39.352  1.00  1.61           C  
ATOM    531  O   LYS A  36      32.234 -17.201  40.198  1.00  1.61           O  
ATOM    532  CB  LYS A  36      30.430 -15.757  37.841  1.00  1.61           C  
ATOM    533  CG  LYS A  36      30.623 -14.824  36.629  1.00  1.61           C  
ATOM    534  CD  LYS A  36      29.579 -13.700  36.628  1.00  1.61           C  
ATOM    535  CE  LYS A  36      29.777 -12.728  35.460  1.00  1.61           C  
ATOM    536  NZ  LYS A  36      31.052 -11.954  35.584  1.00  1.61           N  
ATOM    537  H   LYS A  36      30.368 -17.879  36.358  1.00  1.61           H  
ATOM    538  HA  LYS A  36      32.440 -16.507  37.802  1.00  1.61           H  
ATOM    539 1HB  LYS A  36      29.424 -16.182  37.763  1.00  1.61           H  
ATOM    540 2HB  LYS A  36      30.459 -15.154  38.747  1.00  1.61           H  
ATOM    541 1HG  LYS A  36      31.620 -14.388  36.660  1.00  1.61           H  
ATOM    542 2HG  LYS A  36      30.529 -15.400  35.712  1.00  1.61           H  
ATOM    543 1HD  LYS A  36      28.578 -14.137  36.557  1.00  1.61           H  
ATOM    544 2HD  LYS A  36      29.649 -13.148  37.564  1.00  1.61           H  
ATOM    545 1HE  LYS A  36      29.802 -13.281  34.538  1.00  1.61           H  
ATOM    546 2HE  LYS A  36      28.938 -12.031  35.430  1.00  1.61           H  
ATOM    547 1HZ  LYS A  36      31.145 -11.327  34.797  1.00  1.61           H  
ATOM    548 2HZ  LYS A  36      31.042 -11.416  36.441  1.00  1.61           H  
ATOM    549 3HZ  LYS A  36      31.835 -12.593  35.599  1.00  1.61           H  
ATOM    550  N   ILE A  37      30.424 -18.390  39.581  1.00  1.53           N  
ATOM    551  CA  ILE A  37      30.301 -19.029  40.876  1.00  1.53           C  
ATOM    552  C   ILE A  37      31.524 -19.898  41.124  1.00  1.53           C  
ATOM    553  O   ILE A  37      32.160 -19.798  42.173  1.00  1.53           O  
ATOM    554  CB  ILE A  37      29.011 -19.858  40.952  1.00  1.53           C  
ATOM    555  CG1 ILE A  37      27.784 -18.913  40.917  1.00  1.53           C  
ATOM    556  CG2 ILE A  37      29.018 -20.699  42.204  1.00  1.53           C  
ATOM    557  CD1 ILE A  37      26.476 -19.625  40.686  1.00  1.53           C  
ATOM    558  H   ILE A  37      29.746 -18.606  38.847  1.00  1.53           H  
ATOM    559  HA  ILE A  37      30.262 -18.260  41.647  1.00  1.53           H  
ATOM    560  HB  ILE A  37      28.948 -20.510  40.077  1.00  1.53           H  
ATOM    561 1HG1 ILE A  37      27.723 -18.386  41.861  1.00  1.53           H  
ATOM    562 2HG1 ILE A  37      27.925 -18.181  40.121  1.00  1.53           H  
ATOM    563 1HG2 ILE A  37      28.109 -21.292  42.255  1.00  1.53           H  
ATOM    564 2HG2 ILE A  37      29.881 -21.365  42.201  1.00  1.53           H  
ATOM    565 3HG2 ILE A  37      29.074 -20.040  43.071  1.00  1.53           H  
ATOM    566 1HD1 ILE A  37      25.665 -18.897  40.672  1.00  1.53           H  
ATOM    567 2HD1 ILE A  37      26.520 -20.144  39.732  1.00  1.53           H  
ATOM    568 3HD1 ILE A  37      26.308 -20.343  41.483  1.00  1.53           H  
ATOM    569  N   LYS A  38      31.905 -20.692  40.123  1.00  1.45           N  
ATOM    570  CA  LYS A  38      33.054 -21.569  40.236  1.00  1.45           C  
ATOM    571  C   LYS A  38      34.332 -20.783  40.511  1.00  1.45           C  
ATOM    572  O   LYS A  38      35.196 -21.266  41.226  1.00  1.45           O  
ATOM    573  CB  LYS A  38      33.203 -22.434  38.994  1.00  1.45           C  
ATOM    574  CG  LYS A  38      32.134 -23.537  38.858  1.00  1.45           C  
ATOM    575  CD  LYS A  38      32.350 -24.337  37.587  1.00  1.45           C  
ATOM    576  CE  LYS A  38      31.329 -25.448  37.442  1.00  1.45           C  
ATOM    577  NZ  LYS A  38      31.504 -26.198  36.158  1.00  1.45           N  
ATOM    578  H   LYS A  38      31.360 -20.717  39.267  1.00  1.45           H  
ATOM    579  HA  LYS A  38      32.882 -22.241  41.072  1.00  1.45           H  
ATOM    580 1HB  LYS A  38      33.140 -21.800  38.110  1.00  1.45           H  
ATOM    581 2HB  LYS A  38      34.182 -22.904  38.990  1.00  1.45           H  
ATOM    582 1HG  LYS A  38      32.152 -24.189  39.710  1.00  1.45           H  
ATOM    583 2HG  LYS A  38      31.149 -23.096  38.825  1.00  1.45           H  
ATOM    584 1HD  LYS A  38      32.269 -23.667  36.726  1.00  1.45           H  
ATOM    585 2HD  LYS A  38      33.348 -24.771  37.598  1.00  1.45           H  
ATOM    586 1HE  LYS A  38      31.444 -26.139  38.272  1.00  1.45           H  
ATOM    587 2HE  LYS A  38      30.326 -25.019  37.474  1.00  1.45           H  
ATOM    588 1HZ  LYS A  38      30.811 -26.931  36.095  1.00  1.45           H  
ATOM    589 2HZ  LYS A  38      31.392 -25.560  35.379  1.00  1.45           H  
ATOM    590 3HZ  LYS A  38      32.428 -26.606  36.126  1.00  1.45           H  
ATOM    591  N   LYS A  39      34.466 -19.569  39.980  1.00  1.35           N  
ATOM    592  CA  LYS A  39      35.642 -18.769  40.305  1.00  1.35           C  
ATOM    593  C   LYS A  39      35.595 -18.254  41.749  1.00  1.35           C  
ATOM    594  O   LYS A  39      36.572 -18.364  42.489  1.00  1.35           O  
ATOM    595  CB  LYS A  39      35.782 -17.584  39.351  1.00  1.35           C  
ATOM    596  CG  LYS A  39      36.983 -16.657  39.655  1.00  1.35           C  
ATOM    597  CD  LYS A  39      38.342 -17.345  39.473  1.00  1.35           C  
ATOM    598  CE  LYS A  39      39.492 -16.347  39.688  1.00  1.35           C  
ATOM    599  NZ  LYS A  39      40.831 -16.979  39.532  1.00  1.35           N  
ATOM    600  H   LYS A  39      33.764 -19.209  39.335  1.00  1.35           H  
ATOM    601  HA  LYS A  39      36.524 -19.399  40.205  1.00  1.35           H  
ATOM    602 1HB  LYS A  39      35.874 -17.949  38.328  1.00  1.35           H  
ATOM    603 2HB  LYS A  39      34.871 -16.982  39.398  1.00  1.35           H  
ATOM    604 1HG  LYS A  39      36.937 -15.793  38.993  1.00  1.35           H  
ATOM    605 2HG  LYS A  39      36.903 -16.299  40.685  1.00  1.35           H  
ATOM    606 1HD  LYS A  39      38.442 -18.157  40.199  1.00  1.35           H  
ATOM    607 2HD  LYS A  39      38.416 -17.761  38.472  1.00  1.35           H  
ATOM    608 1HE  LYS A  39      39.399 -15.539  38.966  1.00  1.35           H  
ATOM    609 2HE  LYS A  39      39.421 -15.932  40.695  1.00  1.35           H  
ATOM    610 1HZ  LYS A  39      41.566 -16.294  39.695  1.00  1.35           H  
ATOM    611 2HZ  LYS A  39      40.960 -17.724  40.225  1.00  1.35           H  
ATOM    612 3HZ  LYS A  39      40.932 -17.360  38.611  1.00  1.35           H  
ATOM    613  N   GLU A  40      34.445 -17.743  42.180  1.00  1.26           N  
ATOM    614  CA  GLU A  40      34.334 -17.179  43.524  1.00  1.26           C  
ATOM    615  C   GLU A  40      34.558 -18.181  44.657  1.00  1.26           C  
ATOM    616  O   GLU A  40      35.071 -17.804  45.718  1.00  1.26           O  
ATOM    617  CB  GLU A  40      33.007 -16.440  43.687  1.00  1.26           C  
ATOM    618  CG  GLU A  40      32.988 -15.085  42.971  1.00  1.26           C  
ATOM    619  CD  GLU A  40      34.099 -14.154  43.509  1.00  1.26           C  
ATOM    620  OE1 GLU A  40      34.201 -14.017  44.713  1.00  1.26           O  
ATOM    621  OE2 GLU A  40      34.830 -13.598  42.725  1.00  1.26           O  
ATOM    622  H   GLU A  40      33.642 -17.700  41.550  1.00  1.26           H  
ATOM    623  HA  GLU A  40      35.113 -16.426  43.614  1.00  1.26           H  
ATOM    624 1HB  GLU A  40      32.210 -17.046  43.245  1.00  1.26           H  
ATOM    625 2HB  GLU A  40      32.766 -16.316  44.719  1.00  1.26           H  
ATOM    626 1HG  GLU A  40      33.137 -15.246  41.901  1.00  1.26           H  
ATOM    627 2HG  GLU A  40      32.012 -14.617  43.115  1.00  1.26           H  
ATOM    628  N   VAL A  41      34.206 -19.448  44.424  1.00  1.17           N  
ATOM    629  CA  VAL A  41      34.384 -20.514  45.418  1.00  1.17           C  
ATOM    630  C   VAL A  41      35.847 -21.000  45.579  1.00  1.17           C  
ATOM    631  O   VAL A  41      36.141 -21.789  46.482  1.00  1.17           O  
ATOM    632  CB  VAL A  41      33.483 -21.703  45.101  1.00  1.17           C  
ATOM    633  CG1 VAL A  41      32.040 -21.236  45.116  1.00  1.17           C  
ATOM    634  CG2 VAL A  41      33.848 -22.250  43.795  1.00  1.17           C  
ATOM    635  H   VAL A  41      33.756 -19.666  43.531  1.00  1.17           H  
ATOM    636  HA  VAL A  41      34.027 -20.133  46.361  1.00  1.17           H  
ATOM    637  HB  VAL A  41      33.605 -22.462  45.864  1.00  1.17           H  
ATOM    638 1HG1 VAL A  41      31.357 -22.048  44.895  1.00  1.17           H  
ATOM    639 2HG1 VAL A  41      31.831 -20.839  46.092  1.00  1.17           H  
ATOM    640 3HG1 VAL A  41      31.897 -20.467  44.392  1.00  1.17           H  
ATOM    641 1HG2 VAL A  41      33.214 -23.082  43.539  1.00  1.17           H  
ATOM    642 2HG2 VAL A  41      33.714 -21.468  43.098  1.00  1.17           H  
ATOM    643 3HG2 VAL A  41      34.888 -22.570  43.795  1.00  1.17           H  
ATOM    644  N   VAL A  42      36.750 -20.545  44.702  1.00  1.10           N  
ATOM    645  CA  VAL A  42      38.168 -20.934  44.718  1.00  1.10           C  
ATOM    646  C   VAL A  42      38.938 -20.242  45.837  1.00  1.10           C  
ATOM    647  O   VAL A  42      38.807 -19.035  46.030  1.00  1.10           O  
ATOM    648  CB  VAL A  42      38.827 -20.568  43.377  1.00  1.10           C  
ATOM    649  CG1 VAL A  42      40.323 -20.866  43.393  1.00  1.10           C  
ATOM    650  CG2 VAL A  42      38.139 -21.299  42.319  1.00  1.10           C  
ATOM    651  H   VAL A  42      36.456 -19.879  43.983  1.00  1.10           H  
ATOM    652  HA  VAL A  42      38.229 -22.013  44.866  1.00  1.10           H  
ATOM    653  HB  VAL A  42      38.715 -19.498  43.206  1.00  1.10           H  
ATOM    654 1HG1 VAL A  42      40.760 -20.584  42.435  1.00  1.10           H  
ATOM    655 2HG1 VAL A  42      40.795 -20.301  44.174  1.00  1.10           H  
ATOM    656 3HG1 VAL A  42      40.489 -21.918  43.569  1.00  1.10           H  
ATOM    657 1HG2 VAL A  42      38.549 -21.035  41.347  1.00  1.10           H  
ATOM    658 2HG2 VAL A  42      38.224 -22.353  42.479  1.00  1.10           H  
ATOM    659 3HG2 VAL A  42      37.124 -21.013  42.374  1.00  1.10           H  
ATOM    660  N   LEU A  43      39.786 -20.966  46.570  1.00  1.05           N  
ATOM    661  CA  LEU A  43      40.519 -20.303  47.659  1.00  1.05           C  
ATOM    662  C   LEU A  43      41.780 -19.590  47.164  1.00  1.05           C  
ATOM    663  O   LEU A  43      42.903 -19.922  47.543  1.00  1.05           O  
ATOM    664  CB  LEU A  43      40.916 -21.299  48.739  1.00  1.05           C  
ATOM    665  CG  LEU A  43      39.787 -22.040  49.383  1.00  1.05           C  
ATOM    666  CD1 LEU A  43      40.353 -23.028  50.402  1.00  1.05           C  
ATOM    667  CD2 LEU A  43      38.867 -21.031  50.016  1.00  1.05           C  
ATOM    668  H   LEU A  43      39.920 -21.957  46.360  1.00  1.05           H  
ATOM    669  HA  LEU A  43      39.863 -19.556  48.105  1.00  1.05           H  
ATOM    670 1HB  LEU A  43      41.592 -22.002  48.317  1.00  1.05           H  
ATOM    671 2HB  LEU A  43      41.438 -20.758  49.529  1.00  1.05           H  
ATOM    672  HG  LEU A  43      39.237 -22.611  48.632  1.00  1.05           H  
ATOM    673 1HD1 LEU A  43      39.540 -23.571  50.881  1.00  1.05           H  
ATOM    674 2HD1 LEU A  43      41.013 -23.735  49.915  1.00  1.05           H  
ATOM    675 3HD1 LEU A  43      40.910 -22.484  51.142  1.00  1.05           H  
ATOM    676 1HD2 LEU A  43      38.031 -21.542  50.493  1.00  1.05           H  
ATOM    677 2HD2 LEU A  43      39.422 -20.469  50.753  1.00  1.05           H  
ATOM    678 3HD2 LEU A  43      38.488 -20.353  49.252  1.00  1.05           H  
ATOM    679  N   GLU A  44      41.553 -18.599  46.321  1.00  1.03           N  
ATOM    680  CA  GLU A  44      42.570 -17.760  45.712  1.00  1.03           C  
ATOM    681  C   GLU A  44      42.476 -16.401  46.363  1.00  1.03           C  
ATOM    682  O   GLU A  44      41.373 -15.875  46.527  1.00  1.03           O  
ATOM    683  CB  GLU A  44      42.360 -17.672  44.195  1.00  1.03           C  
ATOM    684  CG  GLU A  44      43.369 -16.826  43.444  1.00  1.03           C  
ATOM    685  CD  GLU A  44      43.143 -16.826  41.934  1.00  1.03           C  
ATOM    686  OE1 GLU A  44      42.248 -17.514  41.466  1.00  1.03           O  
ATOM    687  OE2 GLU A  44      43.858 -16.136  41.246  1.00  1.03           O  
ATOM    688  H   GLU A  44      40.575 -18.430  46.103  1.00  1.03           H  
ATOM    689  HA  GLU A  44      43.556 -18.177  45.917  1.00  1.03           H  
ATOM    690 1HB  GLU A  44      42.417 -18.667  43.771  1.00  1.03           H  
ATOM    691 2HB  GLU A  44      41.368 -17.287  43.987  1.00  1.03           H  
ATOM    692 1HG  GLU A  44      43.297 -15.798  43.808  1.00  1.03           H  
ATOM    693 2HG  GLU A  44      44.370 -17.191  43.664  1.00  1.03           H  
ATOM    694  N   GLU A  45      43.601 -15.837  46.762  1.00  1.02           N  
ATOM    695  CA  GLU A  45      43.528 -14.562  47.445  1.00  1.02           C  
ATOM    696  C   GLU A  45      42.741 -13.561  46.615  1.00  1.02           C  
ATOM    697  O   GLU A  45      42.991 -13.387  45.423  1.00  1.02           O  
ATOM    698  CB  GLU A  45      44.923 -14.041  47.784  1.00  1.02           C  
ATOM    699  CG  GLU A  45      44.927 -12.761  48.618  1.00  1.02           C  
ATOM    700  CD  GLU A  45      46.310 -12.304  49.022  1.00  1.02           C  
ATOM    701  OE1 GLU A  45      47.268 -12.927  48.629  1.00  1.02           O  
ATOM    702  OE2 GLU A  45      46.403 -11.332  49.736  1.00  1.02           O  
ATOM    703  H   GLU A  45      44.489 -16.292  46.605  1.00  1.02           H  
ATOM    704  HA  GLU A  45      42.997 -14.703  48.373  1.00  1.02           H  
ATOM    705 1HB  GLU A  45      45.466 -14.804  48.345  1.00  1.02           H  
ATOM    706 2HB  GLU A  45      45.476 -13.851  46.865  1.00  1.02           H  
ATOM    707 1HG  GLU A  45      44.454 -11.966  48.042  1.00  1.02           H  
ATOM    708 2HG  GLU A  45      44.328 -12.926  49.510  1.00  1.02           H  
ATOM    709  N   GLY A  46      41.790 -12.901  47.271  1.00  1.03           N  
ATOM    710  CA  GLY A  46      40.918 -11.917  46.649  1.00  1.03           C  
ATOM    711  C   GLY A  46      39.500 -12.427  46.332  1.00  1.03           C  
ATOM    712  O   GLY A  46      38.604 -11.608  46.116  1.00  1.03           O  
ATOM    713  H   GLY A  46      41.656 -13.106  48.250  1.00  1.03           H  
ATOM    714 1HA  GLY A  46      40.843 -11.052  47.309  1.00  1.03           H  
ATOM    715 2HA  GLY A  46      41.384 -11.564  45.730  1.00  1.03           H  
ATOM    716  N   THR A  47      39.265 -13.751  46.322  1.00  1.05           N  
ATOM    717  CA  THR A  47      37.890 -14.211  46.057  1.00  1.05           C  
ATOM    718  C   THR A  47      37.087 -14.154  47.339  1.00  1.05           C  
ATOM    719  O   THR A  47      37.663 -14.202  48.437  1.00  1.05           O  
ATOM    720  CB  THR A  47      37.812 -15.668  45.559  1.00  1.05           C  
ATOM    721  OG1 THR A  47      38.294 -16.564  46.596  1.00  1.05           O  
ATOM    722  CG2 THR A  47      38.634 -15.878  44.292  1.00  1.05           C  
ATOM    723  H   THR A  47      40.024 -14.421  46.475  1.00  1.05           H  
ATOM    724  HA  THR A  47      37.419 -13.556  45.321  1.00  1.05           H  
ATOM    725  HB  THR A  47      36.775 -15.910  45.343  1.00  1.05           H  
ATOM    726  HG1 THR A  47      38.362 -17.467  46.216  1.00  1.05           H  
ATOM    727 1HG2 THR A  47      38.544 -16.922  43.973  1.00  1.05           H  
ATOM    728 2HG2 THR A  47      38.261 -15.224  43.506  1.00  1.05           H  
ATOM    729 3HG2 THR A  47      39.678 -15.647  44.495  1.00  1.05           H  
ATOM    730  N   ILE A  48      35.760 -14.173  47.233  1.00  1.07           N  
ATOM    731  CA  ILE A  48      34.964 -14.189  48.451  1.00  1.07           C  
ATOM    732  C   ILE A  48      35.175 -15.465  49.267  1.00  1.07           C  
ATOM    733  O   ILE A  48      35.138 -15.425  50.500  1.00  1.07           O  
ATOM    734  CB  ILE A  48      33.474 -13.951  48.134  1.00  1.07           C  
ATOM    735  CG1 ILE A  48      32.697 -13.652  49.403  1.00  1.07           C  
ATOM    736  CG2 ILE A  48      32.867 -15.131  47.415  1.00  1.07           C  
ATOM    737  CD1 ILE A  48      33.100 -12.372  50.095  1.00  1.07           C  
ATOM    738  H   ILE A  48      35.299 -14.138  46.311  1.00  1.07           H  
ATOM    739  HA  ILE A  48      35.301 -13.351  49.070  1.00  1.07           H  
ATOM    740  HB  ILE A  48      33.393 -13.080  47.480  1.00  1.07           H  
ATOM    741 1HG1 ILE A  48      31.643 -13.580  49.146  1.00  1.07           H  
ATOM    742 2HG1 ILE A  48      32.835 -14.479  50.097  1.00  1.07           H  
ATOM    743 1HG2 ILE A  48      31.830 -14.911  47.174  1.00  1.07           H  
ATOM    744 2HG2 ILE A  48      33.423 -15.299  46.518  1.00  1.07           H  
ATOM    745 3HG2 ILE A  48      32.904 -16.003  48.005  1.00  1.07           H  
ATOM    746 1HD1 ILE A  48      32.497 -12.236  50.983  1.00  1.07           H  
ATOM    747 2HD1 ILE A  48      34.155 -12.421  50.380  1.00  1.07           H  
ATOM    748 3HD1 ILE A  48      32.946 -11.526  49.423  1.00  1.07           H  
ATOM    749  N   ALA A  49      35.402 -16.609  48.601  1.00  1.08           N  
ATOM    750  CA  ALA A  49      35.656 -17.825  49.351  1.00  1.08           C  
ATOM    751  C   ALA A  49      36.936 -17.756  50.114  1.00  1.08           C  
ATOM    752  O   ALA A  49      36.998 -18.235  51.241  1.00  1.08           O  
ATOM    753  CB  ALA A  49      35.675 -19.013  48.453  1.00  1.08           C  
ATOM    754  H   ALA A  49      35.399 -16.657  47.580  1.00  1.08           H  
ATOM    755  HA  ALA A  49      34.873 -17.933  50.075  1.00  1.08           H  
ATOM    756 1HB  ALA A  49      35.830 -19.922  49.029  1.00  1.08           H  
ATOM    757 2HB  ALA A  49      34.728 -19.040  47.978  1.00  1.08           H  
ATOM    758 3HB  ALA A  49      36.473 -18.906  47.715  1.00  1.08           H  
ATOM    759  N   TYR A  50      37.972 -17.170  49.536  1.00  1.09           N  
ATOM    760  CA  TYR A  50      39.217 -17.101  50.272  1.00  1.09           C  
ATOM    761  C   TYR A  50      38.985 -16.348  51.556  1.00  1.09           C  
ATOM    762  O   TYR A  50      39.336 -16.826  52.636  1.00  1.09           O  
ATOM    763  CB  TYR A  50      40.317 -16.436  49.477  1.00  1.09           C  
ATOM    764  CG  TYR A  50      41.612 -16.321  50.221  1.00  1.09           C  
ATOM    765  CD1 TYR A  50      42.459 -17.419  50.303  1.00  1.09           C  
ATOM    766  CD2 TYR A  50      41.965 -15.120  50.816  1.00  1.09           C  
ATOM    767  CE1 TYR A  50      43.661 -17.312  50.967  1.00  1.09           C  
ATOM    768  CE2 TYR A  50      43.166 -15.010  51.475  1.00  1.09           C  
ATOM    769  CZ  TYR A  50      44.015 -16.093  51.552  1.00  1.09           C  
ATOM    770  OH  TYR A  50      45.218 -15.963  52.202  1.00  1.09           O  
ATOM    771  H   TYR A  50      37.911 -16.784  48.589  1.00  1.09           H  
ATOM    772  HA  TYR A  50      39.535 -18.110  50.524  1.00  1.09           H  
ATOM    773 1HB  TYR A  50      40.493 -17.018  48.580  1.00  1.09           H  
ATOM    774 2HB  TYR A  50      40.003 -15.438  49.159  1.00  1.09           H  
ATOM    775  HD1 TYR A  50      42.176 -18.361  49.836  1.00  1.09           H  
ATOM    776  HD2 TYR A  50      41.294 -14.261  50.749  1.00  1.09           H  
ATOM    777  HE1 TYR A  50      44.329 -18.170  51.024  1.00  1.09           H  
ATOM    778  HE2 TYR A  50      43.449 -14.062  51.935  1.00  1.09           H  
ATOM    779  HH  TYR A  50      45.315 -15.058  52.516  1.00  1.09           H  
ATOM    780  N   GLU A  51      38.374 -15.167  51.446  1.00  1.09           N  
ATOM    781  CA  GLU A  51      38.170 -14.355  52.632  1.00  1.09           C  
ATOM    782  C   GLU A  51      37.267 -15.028  53.670  1.00  1.09           C  
ATOM    783  O   GLU A  51      37.559 -14.945  54.862  1.00  1.09           O  
ATOM    784  CB  GLU A  51      37.612 -12.980  52.258  1.00  1.09           C  
ATOM    785  CG  GLU A  51      38.616 -12.073  51.526  1.00  1.09           C  
ATOM    786  CD  GLU A  51      38.072 -10.686  51.210  1.00  1.09           C  
ATOM    787  OE1 GLU A  51      36.914 -10.439  51.463  1.00  1.09           O  
ATOM    788  OE2 GLU A  51      38.833  -9.874  50.732  1.00  1.09           O  
ATOM    789  H   GLU A  51      38.075 -14.835  50.525  1.00  1.09           H  
ATOM    790  HA  GLU A  51      39.143 -14.200  53.095  1.00  1.09           H  
ATOM    791 1HB  GLU A  51      36.745 -13.113  51.602  1.00  1.09           H  
ATOM    792 2HB  GLU A  51      37.270 -12.468  53.155  1.00  1.09           H  
ATOM    793 1HG  GLU A  51      39.511 -11.972  52.139  1.00  1.09           H  
ATOM    794 2HG  GLU A  51      38.902 -12.565  50.592  1.00  1.09           H  
ATOM    795  N   ASN A  52      36.213 -15.740  53.238  1.00  1.10           N  
ATOM    796  CA  ASN A  52      35.325 -16.408  54.197  1.00  1.10           C  
ATOM    797  C   ASN A  52      36.022 -17.614  54.818  1.00  1.10           C  
ATOM    798  O   ASN A  52      35.803 -17.965  55.979  1.00  1.10           O  
ATOM    799  CB  ASN A  52      34.035 -16.840  53.547  1.00  1.10           C  
ATOM    800  CG  ASN A  52      33.005 -17.300  54.562  1.00  1.10           C  
ATOM    801  OD1 ASN A  52      32.578 -16.534  55.445  1.00  1.10           O  
ATOM    802  ND2 ASN A  52      32.611 -18.535  54.457  1.00  1.10           N  
ATOM    803  H   ASN A  52      35.997 -15.778  52.240  1.00  1.10           H  
ATOM    804  HA  ASN A  52      35.100 -15.710  55.004  1.00  1.10           H  
ATOM    805 1HB  ASN A  52      33.630 -16.025  52.958  1.00  1.10           H  
ATOM    806 2HB  ASN A  52      34.250 -17.656  52.859  1.00  1.10           H  
ATOM    807 1HD2 ASN A  52      31.920 -18.910  55.076  1.00  1.10           H  
ATOM    808 2HD2 ASN A  52      32.990 -19.112  53.733  1.00  1.10           H  
ATOM    809  N   TRP A  53      36.825 -18.296  54.029  1.00  1.13           N  
ATOM    810  CA  TRP A  53      37.572 -19.423  54.524  1.00  1.13           C  
ATOM    811  C   TRP A  53      38.567 -18.950  55.590  1.00  1.13           C  
ATOM    812  O   TRP A  53      38.635 -19.536  56.681  1.00  1.13           O  
ATOM    813  CB  TRP A  53      38.216 -20.136  53.344  1.00  1.13           C  
ATOM    814  CG  TRP A  53      39.075 -21.252  53.654  1.00  1.13           C  
ATOM    815  CD1 TRP A  53      38.735 -22.545  53.917  1.00  1.13           C  
ATOM    816  CD2 TRP A  53      40.488 -21.194  53.662  1.00  1.13           C  
ATOM    817  NE1 TRP A  53      39.859 -23.281  54.119  1.00  1.13           N  
ATOM    818  CE2 TRP A  53      40.946 -22.463  53.956  1.00  1.13           C  
ATOM    819  CE3 TRP A  53      41.390 -20.178  53.426  1.00  1.13           C  
ATOM    820  CZ2 TRP A  53      42.262 -22.735  54.032  1.00  1.13           C  
ATOM    821  CZ3 TRP A  53      42.720 -20.442  53.513  1.00  1.13           C  
ATOM    822  CH2 TRP A  53      43.151 -21.690  53.818  1.00  1.13           C  
ATOM    823  H   TRP A  53      36.950 -18.023  53.058  1.00  1.13           H  
ATOM    824  HA  TRP A  53      36.877 -20.119  54.989  1.00  1.13           H  
ATOM    825 1HB  TRP A  53      37.433 -20.485  52.675  1.00  1.13           H  
ATOM    826 2HB  TRP A  53      38.808 -19.410  52.791  1.00  1.13           H  
ATOM    827  HD1 TRP A  53      37.716 -22.929  53.963  1.00  1.13           H  
ATOM    828  HE1 TRP A  53      39.882 -24.265  54.338  1.00  1.13           H  
ATOM    829  HE3 TRP A  53      41.025 -19.190  53.174  1.00  1.13           H  
ATOM    830  HZ2 TRP A  53      42.613 -23.721  54.239  1.00  1.13           H  
ATOM    831  HZ3 TRP A  53      43.420 -19.627  53.327  1.00  1.13           H  
ATOM    832  HH2 TRP A  53      44.218 -21.879  53.881  1.00  1.13           H  
ATOM    833  N   VAL A  54      39.312 -17.864  55.303  1.00  1.18           N  
ATOM    834  CA  VAL A  54      40.285 -17.352  56.267  1.00  1.18           C  
ATOM    835  C   VAL A  54      39.616 -16.753  57.500  1.00  1.18           C  
ATOM    836  O   VAL A  54      40.001 -17.047  58.628  1.00  1.18           O  
ATOM    837  CB  VAL A  54      41.192 -16.260  55.674  1.00  1.18           C  
ATOM    838  CG1 VAL A  54      42.059 -15.682  56.791  1.00  1.18           C  
ATOM    839  CG2 VAL A  54      42.060 -16.829  54.595  1.00  1.18           C  
ATOM    840  H   VAL A  54      39.218 -17.412  54.393  1.00  1.18           H  
ATOM    841  HA  VAL A  54      40.913 -18.177  56.570  1.00  1.18           H  
ATOM    842  HB  VAL A  54      40.575 -15.454  55.265  1.00  1.18           H  
ATOM    843 1HG1 VAL A  54      42.700 -14.902  56.390  1.00  1.18           H  
ATOM    844 2HG1 VAL A  54      41.426 -15.262  57.571  1.00  1.18           H  
ATOM    845 3HG1 VAL A  54      42.668 -16.466  57.205  1.00  1.18           H  
ATOM    846 1HG2 VAL A  54      42.697 -16.049  54.203  1.00  1.18           H  
ATOM    847 2HG2 VAL A  54      42.670 -17.627  55.004  1.00  1.18           H  
ATOM    848 3HG2 VAL A  54      41.446 -17.209  53.807  1.00  1.18           H  
ATOM    849  N   LYS A  55      38.628 -15.889  57.303  1.00  1.23           N  
ATOM    850  CA  LYS A  55      37.933 -15.264  58.418  1.00  1.23           C  
ATOM    851  C   LYS A  55      36.444 -15.330  58.166  1.00  1.23           C  
ATOM    852  O   LYS A  55      35.845 -14.422  57.584  1.00  1.23           O  
ATOM    853  CB  LYS A  55      38.382 -13.818  58.584  1.00  1.23           C  
ATOM    854  CG  LYS A  55      37.798 -13.094  59.794  1.00  1.23           C  
ATOM    855  CD  LYS A  55      38.362 -11.673  59.893  1.00  1.23           C  
ATOM    856  CE  LYS A  55      37.785 -10.904  61.072  1.00  1.23           C  
ATOM    857  NZ  LYS A  55      38.315  -9.509  61.135  1.00  1.23           N  
ATOM    858  H   LYS A  55      38.324 -15.661  56.359  1.00  1.23           H  
ATOM    859  HA  LYS A  55      38.143 -15.817  59.334  1.00  1.23           H  
ATOM    860 1HB  LYS A  55      39.467 -13.789  58.677  1.00  1.23           H  
ATOM    861 2HB  LYS A  55      38.115 -13.256  57.687  1.00  1.23           H  
ATOM    862 1HG  LYS A  55      36.710 -13.053  59.705  1.00  1.23           H  
ATOM    863 2HG  LYS A  55      38.049 -13.647  60.703  1.00  1.23           H  
ATOM    864 1HD  LYS A  55      39.444 -11.729  60.010  1.00  1.23           H  
ATOM    865 2HD  LYS A  55      38.141 -11.129  58.974  1.00  1.23           H  
ATOM    866 1HE  LYS A  55      36.699 -10.868  60.981  1.00  1.23           H  
ATOM    867 2HE  LYS A  55      38.048 -11.420  61.995  1.00  1.23           H  
ATOM    868 1HZ  LYS A  55      37.914  -9.032  61.930  1.00  1.23           H  
ATOM    869 2HZ  LYS A  55      39.320  -9.534  61.230  1.00  1.23           H  
ATOM    870 3HZ  LYS A  55      38.070  -9.017  60.288  1.00  1.23           H  
ATOM    871  N   THR A  56      35.846 -16.405  58.628  1.00  1.27           N  
ATOM    872  CA  THR A  56      34.457 -16.669  58.339  1.00  1.27           C  
ATOM    873  C   THR A  56      33.581 -15.554  58.841  1.00  1.27           C  
ATOM    874  O   THR A  56      33.693 -15.133  59.992  1.00  1.27           O  
ATOM    875  CB  THR A  56      34.051 -18.028  58.910  1.00  1.27           C  
ATOM    876  OG1 THR A  56      34.923 -19.025  58.350  1.00  1.27           O  
ATOM    877  CG2 THR A  56      32.621 -18.347  58.527  1.00  1.27           C  
ATOM    878  H   THR A  56      36.394 -17.093  59.121  1.00  1.27           H  
ATOM    879  HA  THR A  56      34.324 -16.705  57.268  1.00  1.27           H  
ATOM    880  HB  THR A  56      34.143 -18.023  59.994  1.00  1.27           H  
ATOM    881  HG1 THR A  56      35.195 -18.736  57.436  1.00  1.27           H  
ATOM    882 1HG2 THR A  56      32.345 -19.322  58.923  1.00  1.27           H  
ATOM    883 2HG2 THR A  56      31.953 -17.594  58.932  1.00  1.27           H  
ATOM    884 3HG2 THR A  56      32.532 -18.360  57.448  1.00  1.27           H  
ATOM    885  N   GLY A  57      32.682 -15.083  57.974  1.00  1.28           N  
ATOM    886  CA  GLY A  57      31.788 -13.969  58.284  1.00  1.28           C  
ATOM    887  C   GLY A  57      30.662 -14.358  59.237  1.00  1.28           C  
ATOM    888  O   GLY A  57      29.487 -14.241  58.906  1.00  1.28           O  
ATOM    889  H   GLY A  57      32.646 -15.511  57.052  1.00  1.28           H  
ATOM    890 1HA  GLY A  57      32.374 -13.161  58.708  1.00  1.28           H  
ATOM    891 2HA  GLY A  57      31.360 -13.587  57.358  1.00  1.28           H  
ATOM    892  N   SER A  58      31.033 -14.823  60.422  1.00  1.24           N  
ATOM    893  CA  SER A  58      30.062 -15.307  61.380  1.00  1.24           C  
ATOM    894  C   SER A  58      30.450 -15.147  62.837  1.00  1.24           C  
ATOM    895  O   SER A  58      31.634 -15.130  63.218  1.00  1.24           O  
ATOM    896  CB  SER A  58      29.816 -16.784  61.124  1.00  1.24           C  
ATOM    897  OG  SER A  58      30.978 -17.528  61.335  1.00  1.24           O  
ATOM    898  H   SER A  58      32.026 -14.855  60.628  1.00  1.24           H  
ATOM    899  HA  SER A  58      29.134 -14.758  61.226  1.00  1.24           H  
ATOM    900 1HB  SER A  58      29.060 -17.135  61.812  1.00  1.24           H  
ATOM    901 2HB  SER A  58      29.444 -16.940  60.114  1.00  1.24           H  
ATOM    902  HG  SER A  58      31.406 -17.128  62.094  1.00  1.24           H  
ATOM    903  N   HIS A  59      29.409 -15.141  63.658  1.00  1.15           N  
ATOM    904  CA  HIS A  59      29.566 -15.146  65.095  1.00  1.15           C  
ATOM    905  C   HIS A  59      29.431 -16.545  65.578  1.00  1.15           C  
ATOM    906  O   HIS A  59      28.477 -17.243  65.237  1.00  1.15           O  
ATOM    907  CB  HIS A  59      28.568 -14.248  65.819  1.00  1.15           C  
ATOM    908  CG  HIS A  59      28.843 -12.796  65.703  1.00  1.15           C  
ATOM    909  ND1 HIS A  59      28.679 -12.078  64.545  1.00  1.15           N  
ATOM    910  CD2 HIS A  59      29.267 -11.925  66.641  1.00  1.15           C  
ATOM    911  CE1 HIS A  59      29.008 -10.815  64.770  1.00  1.15           C  
ATOM    912  NE2 HIS A  59      29.383 -10.699  66.047  1.00  1.15           N  
ATOM    913  H   HIS A  59      28.474 -15.180  63.243  1.00  1.15           H  
ATOM    914  HA  HIS A  59      30.558 -14.806  65.353  1.00  1.15           H  
ATOM    915 1HB  HIS A  59      27.562 -14.444  65.449  1.00  1.15           H  
ATOM    916 2HB  HIS A  59      28.585 -14.495  66.871  1.00  1.15           H  
ATOM    917  HD1 HIS A  59      28.369 -12.434  63.663  1.00  1.15           H  
ATOM    918  HD2 HIS A  59      29.512 -12.049  67.696  1.00  1.15           H  
ATOM    919  HE1 HIS A  59      28.952 -10.079  63.966  1.00  1.15           H  
ATOM    920  N   VAL A  60      30.425 -16.973  66.323  1.00  1.04           N  
ATOM    921  CA  VAL A  60      30.465 -18.315  66.825  1.00  1.04           C  
ATOM    922  C   VAL A  60      30.672 -18.267  68.323  1.00  1.04           C  
ATOM    923  O   VAL A  60      31.489 -17.485  68.826  1.00  1.04           O  
ATOM    924  CB  VAL A  60      31.568 -19.135  66.129  1.00  1.04           C  
ATOM    925  CG1 VAL A  60      31.566 -20.589  66.680  1.00  1.04           C  
ATOM    926  CG2 VAL A  60      31.354 -19.125  64.623  1.00  1.04           C  
ATOM    927  H   VAL A  60      31.170 -16.345  66.559  1.00  1.04           H  
ATOM    928  HA  VAL A  60      29.516 -18.781  66.621  1.00  1.04           H  
ATOM    929  HB  VAL A  60      32.524 -18.686  66.339  1.00  1.04           H  
ATOM    930 1HG1 VAL A  60      32.359 -21.164  66.200  1.00  1.04           H  
ATOM    931 2HG1 VAL A  60      31.720 -20.603  67.745  1.00  1.04           H  
ATOM    932 3HG1 VAL A  60      30.607 -21.057  66.467  1.00  1.04           H  
ATOM    933 1HG2 VAL A  60      32.146 -19.697  64.146  1.00  1.04           H  
ATOM    934 2HG2 VAL A  60      30.395 -19.572  64.388  1.00  1.04           H  
ATOM    935 3HG2 VAL A  60      31.378 -18.105  64.250  1.00  1.04           H  
ATOM    936  N   TYR A  61      29.883 -19.059  69.022  1.00  0.92           N  
ATOM    937  CA  TYR A  61      29.912 -19.133  70.463  1.00  0.92           C  
ATOM    938  C   TYR A  61      30.107 -20.564  70.923  1.00  0.92           C  
ATOM    939  O   TYR A  61      29.638 -21.510  70.290  1.00  0.92           O  
ATOM    940  CB  TYR A  61      28.582 -18.627  71.019  1.00  0.92           C  
ATOM    941  CG  TYR A  61      28.238 -17.224  70.623  1.00  0.92           C  
ATOM    942  CD1 TYR A  61      27.580 -17.003  69.418  1.00  0.92           C  
ATOM    943  CD2 TYR A  61      28.559 -16.166  71.438  1.00  0.92           C  
ATOM    944  CE1 TYR A  61      27.242 -15.724  69.042  1.00  0.92           C  
ATOM    945  CE2 TYR A  61      28.219 -14.879  71.056  1.00  0.92           C  
ATOM    946  CZ  TYR A  61      27.565 -14.657  69.870  1.00  0.92           C  
ATOM    947  OH  TYR A  61      27.226 -13.374  69.505  1.00  0.92           O  
ATOM    948  H   TYR A  61      29.234 -19.643  68.510  1.00  0.92           H  
ATOM    949  HA  TYR A  61      30.741 -18.535  70.843  1.00  0.92           H  
ATOM    950 1HB  TYR A  61      27.777 -19.283  70.680  1.00  0.92           H  
ATOM    951 2HB  TYR A  61      28.607 -18.678  72.100  1.00  0.92           H  
ATOM    952  HD1 TYR A  61      27.327 -17.849  68.771  1.00  0.92           H  
ATOM    953  HD2 TYR A  61      29.073 -16.341  72.384  1.00  0.92           H  
ATOM    954  HE1 TYR A  61      26.722 -15.555  68.100  1.00  0.92           H  
ATOM    955  HE2 TYR A  61      28.465 -14.035  71.703  1.00  0.92           H  
ATOM    956  HH  TYR A  61      26.667 -13.397  68.723  1.00  0.92           H  
ATOM    957  N   ARG A  62      30.757 -20.727  72.056  1.00  0.82           N  
ATOM    958  CA  ARG A  62      30.898 -22.031  72.673  1.00  0.82           C  
ATOM    959  C   ARG A  62      30.172 -22.038  73.990  1.00  0.82           C  
ATOM    960  O   ARG A  62      30.533 -21.308  74.919  1.00  0.82           O  
ATOM    961  CB  ARG A  62      32.355 -22.399  72.864  1.00  0.82           C  
ATOM    962  CG  ARG A  62      33.089 -22.681  71.605  1.00  0.82           C  
ATOM    963  CD  ARG A  62      34.516 -22.966  71.835  1.00  0.82           C  
ATOM    964  NE  ARG A  62      35.179 -23.246  70.584  1.00  0.82           N  
ATOM    965  CZ  ARG A  62      36.498 -23.134  70.348  1.00  0.82           C  
ATOM    966  NH1 ARG A  62      37.323 -22.726  71.305  1.00  0.82           N  
ATOM    967  NH2 ARG A  62      36.910 -23.417  69.137  1.00  0.82           N  
ATOM    968  H   ARG A  62      31.147 -19.912  72.518  1.00  0.82           H  
ATOM    969  HA  ARG A  62      30.440 -22.783  72.033  1.00  0.82           H  
ATOM    970 1HB  ARG A  62      32.869 -21.582  73.370  1.00  0.82           H  
ATOM    971 2HB  ARG A  62      32.424 -23.268  73.494  1.00  0.82           H  
ATOM    972 1HG  ARG A  62      32.648 -23.554  71.126  1.00  0.82           H  
ATOM    973 2HG  ARG A  62      33.010 -21.827  70.939  1.00  0.82           H  
ATOM    974 1HD  ARG A  62      34.998 -22.109  72.304  1.00  0.82           H  
ATOM    975 2HD  ARG A  62      34.614 -23.841  72.479  1.00  0.82           H  
ATOM    976  HE  ARG A  62      34.597 -23.558  69.789  1.00  0.82           H  
ATOM    977 1HH1 ARG A  62      36.954 -22.526  72.220  1.00  0.82           H  
ATOM    978 2HH1 ARG A  62      38.329 -22.572  71.129  1.00  0.82           H  
ATOM    979 1HH2 ARG A  62      36.192 -23.729  68.457  1.00  0.82           H  
ATOM    980 2HH2 ARG A  62      37.884 -23.345  68.888  1.00  0.82           H  
ATOM    981  N   GLN A  63      29.107 -22.827  74.052  1.00  0.75           N  
ATOM    982  CA  GLN A  63      28.298 -22.863  75.252  1.00  0.75           C  
ATOM    983  C   GLN A  63      28.547 -24.153  75.986  1.00  0.75           C  
ATOM    984  O   GLN A  63      28.468 -25.235  75.404  1.00  0.75           O  
ATOM    985  CB  GLN A  63      26.832 -22.715  74.902  1.00  0.75           C  
ATOM    986  CG  GLN A  63      26.536 -21.437  74.218  1.00  0.75           C  
ATOM    987  CD  GLN A  63      25.077 -21.152  74.047  1.00  0.75           C  
ATOM    988  OE1 GLN A  63      24.286 -21.891  73.444  1.00  0.75           O  
ATOM    989  NE2 GLN A  63      24.709 -20.015  74.614  1.00  0.75           N  
ATOM    990  H   GLN A  63      28.835 -23.391  73.246  1.00  0.75           H  
ATOM    991  HA  GLN A  63      28.586 -22.044  75.904  1.00  0.75           H  
ATOM    992 1HB  GLN A  63      26.541 -23.512  74.243  1.00  0.75           H  
ATOM    993 2HB  GLN A  63      26.229 -22.782  75.797  1.00  0.75           H  
ATOM    994 1HG  GLN A  63      26.974 -20.646  74.790  1.00  0.75           H  
ATOM    995 2HG  GLN A  63      26.988 -21.468  73.224  1.00  0.75           H  
ATOM    996 1HE2 GLN A  63      23.761 -19.706  74.577  1.00  0.75           H  
ATOM    997 2HE2 GLN A  63      25.419 -19.479  75.114  1.00  0.75           H  
ATOM    998  N   PHE A  64      28.829 -24.046  77.267  1.00  0.71           N  
ATOM    999  CA  PHE A  64      29.148 -25.221  78.042  1.00  0.71           C  
ATOM   1000  C   PHE A  64      28.138 -25.443  79.166  1.00  0.71           C  
ATOM   1001  O   PHE A  64      27.885 -24.544  79.967  1.00  0.71           O  
ATOM   1002  CB  PHE A  64      30.526 -25.004  78.662  1.00  0.71           C  
ATOM   1003  CG  PHE A  64      31.700 -24.762  77.663  1.00  0.71           C  
ATOM   1004  CD1 PHE A  64      31.903 -23.488  77.170  1.00  0.71           C  
ATOM   1005  CD2 PHE A  64      32.616 -25.726  77.289  1.00  0.71           C  
ATOM   1006  CE1 PHE A  64      32.949 -23.196  76.329  1.00  0.71           C  
ATOM   1007  CE2 PHE A  64      33.674 -25.423  76.448  1.00  0.71           C  
ATOM   1008  CZ  PHE A  64      33.833 -24.162  75.970  1.00  0.71           C  
ATOM   1009  H   PHE A  64      28.894 -23.122  77.692  1.00  0.71           H  
ATOM   1010  HA  PHE A  64      29.162 -26.091  77.392  1.00  0.71           H  
ATOM   1011 1HB  PHE A  64      30.475 -24.138  79.324  1.00  0.71           H  
ATOM   1012 2HB  PHE A  64      30.765 -25.849  79.280  1.00  0.71           H  
ATOM   1013  HD1 PHE A  64      31.213 -22.702  77.455  1.00  0.71           H  
ATOM   1014  HD2 PHE A  64      32.521 -26.707  77.651  1.00  0.71           H  
ATOM   1015  HE1 PHE A  64      33.070 -22.187  75.954  1.00  0.71           H  
ATOM   1016  HE2 PHE A  64      34.378 -26.182  76.157  1.00  0.71           H  
ATOM   1017  HZ  PHE A  64      34.662 -23.929  75.306  1.00  0.71           H  
ATOM   1018  N   TRP A  65      27.577 -26.636  79.242  1.00  0.68           N  
ATOM   1019  CA  TRP A  65      26.674 -27.004  80.329  1.00  0.68           C  
ATOM   1020  C   TRP A  65      27.424 -28.010  81.162  1.00  0.68           C  
ATOM   1021  O   TRP A  65      28.090 -28.899  80.631  1.00  0.68           O  
ATOM   1022  CB  TRP A  65      25.380 -27.638  79.832  1.00  0.68           C  
ATOM   1023  CG  TRP A  65      24.379 -26.764  79.206  1.00  0.68           C  
ATOM   1024  CD1 TRP A  65      23.232 -26.283  79.756  1.00  0.68           C  
ATOM   1025  CD2 TRP A  65      24.438 -26.246  77.897  1.00  0.68           C  
ATOM   1026  NE1 TRP A  65      22.557 -25.536  78.840  1.00  0.68           N  
ATOM   1027  CE2 TRP A  65      23.282 -25.498  77.695  1.00  0.68           C  
ATOM   1028  CE3 TRP A  65      25.351 -26.353  76.899  1.00  0.68           C  
ATOM   1029  CZ2 TRP A  65      23.031 -24.863  76.499  1.00  0.68           C  
ATOM   1030  CZ3 TRP A  65      25.128 -25.734  75.741  1.00  0.68           C  
ATOM   1031  CH2 TRP A  65      23.997 -24.997  75.515  1.00  0.68           C  
ATOM   1032  H   TRP A  65      27.790 -27.318  78.518  1.00  0.68           H  
ATOM   1033  HA  TRP A  65      26.446 -26.131  80.939  1.00  0.68           H  
ATOM   1034 1HB  TRP A  65      25.630 -28.365  79.113  1.00  0.68           H  
ATOM   1035 2HB  TRP A  65      24.912 -28.152  80.654  1.00  0.68           H  
ATOM   1036  HD1 TRP A  65      22.894 -26.482  80.766  1.00  0.68           H  
ATOM   1037  HE1 TRP A  65      21.668 -25.080  78.997  1.00  0.68           H  
ATOM   1038  HE3 TRP A  65      26.247 -26.926  77.042  1.00  0.68           H  
ATOM   1039  HZ2 TRP A  65      22.133 -24.272  76.323  1.00  0.68           H  
ATOM   1040  HZ3 TRP A  65      25.890 -25.846  75.012  1.00  0.68           H  
ATOM   1041  HH2 TRP A  65      23.861 -24.507  74.553  1.00  0.68           H  
ATOM   1042  N   LEU A  66      27.316 -27.896  82.463  1.00  0.68           N  
ATOM   1043  CA  LEU A  66      28.070 -28.782  83.329  1.00  0.68           C  
ATOM   1044  C   LEU A  66      27.159 -29.604  84.217  1.00  0.68           C  
ATOM   1045  O   LEU A  66      26.115 -29.132  84.664  1.00  0.68           O  
ATOM   1046  CB  LEU A  66      29.066 -27.942  84.133  1.00  0.68           C  
ATOM   1047  CG  LEU A  66      30.260 -27.368  83.333  1.00  0.68           C  
ATOM   1048  CD1 LEU A  66      29.930 -25.966  82.806  1.00  0.68           C  
ATOM   1049  CD2 LEU A  66      31.503 -27.340  84.215  1.00  0.68           C  
ATOM   1050  H   LEU A  66      26.713 -27.168  82.848  1.00  0.68           H  
ATOM   1051  HA  LEU A  66      28.644 -29.472  82.714  1.00  0.68           H  
ATOM   1052 1HB  LEU A  66      28.519 -27.099  84.531  1.00  0.68           H  
ATOM   1053 2HB  LEU A  66      29.453 -28.541  84.956  1.00  0.68           H  
ATOM   1054  HG  LEU A  66      30.431 -28.008  82.482  1.00  0.68           H  
ATOM   1055 1HD1 LEU A  66      30.765 -25.584  82.228  1.00  0.68           H  
ATOM   1056 2HD1 LEU A  66      29.054 -25.990  82.176  1.00  0.68           H  
ATOM   1057 3HD1 LEU A  66      29.745 -25.310  83.650  1.00  0.68           H  
ATOM   1058 1HD2 LEU A  66      32.347 -26.964  83.651  1.00  0.68           H  
ATOM   1059 2HD2 LEU A  66      31.346 -26.706  85.067  1.00  0.68           H  
ATOM   1060 3HD2 LEU A  66      31.715 -28.352  84.553  1.00  0.68           H  
ATOM   1061  N   PHE A  67      27.540 -30.852  84.465  1.00  0.68           N  
ATOM   1062  CA  PHE A  67      26.691 -31.718  85.283  1.00  0.68           C  
ATOM   1063  C   PHE A  67      27.173 -31.848  86.726  1.00  0.68           C  
ATOM   1064  O   PHE A  67      28.210 -32.451  87.005  1.00  0.68           O  
ATOM   1065  CB  PHE A  67      26.632 -33.095  84.655  1.00  0.68           C  
ATOM   1066  CG  PHE A  67      25.971 -33.152  83.307  1.00  0.68           C  
ATOM   1067  CD1 PHE A  67      26.710 -32.875  82.170  1.00  0.68           C  
ATOM   1068  CD2 PHE A  67      24.638 -33.503  83.162  1.00  0.68           C  
ATOM   1069  CE1 PHE A  67      26.153 -32.939  80.923  1.00  0.68           C  
ATOM   1070  CE2 PHE A  67      24.071 -33.569  81.905  1.00  0.68           C  
ATOM   1071  CZ  PHE A  67      24.839 -33.288  80.789  1.00  0.68           C  
ATOM   1072  H   PHE A  67      28.409 -31.215  84.059  1.00  0.68           H  
ATOM   1073  HA  PHE A  67      25.684 -31.302  85.306  1.00  0.68           H  
ATOM   1074 1HB  PHE A  67      27.646 -33.468  84.550  1.00  0.68           H  
ATOM   1075 2HB  PHE A  67      26.109 -33.775  85.321  1.00  0.68           H  
ATOM   1076  HD1 PHE A  67      27.745 -32.607  82.282  1.00  0.68           H  
ATOM   1077  HD2 PHE A  67      24.045 -33.726  84.045  1.00  0.68           H  
ATOM   1078  HE1 PHE A  67      26.756 -32.720  80.042  1.00  0.68           H  
ATOM   1079  HE2 PHE A  67      23.022 -33.842  81.789  1.00  0.68           H  
ATOM   1080  HZ  PHE A  67      24.404 -33.339  79.803  1.00  0.68           H  
ATOM   1081  N   ASP A  68      26.426 -31.246  87.644  1.00  0.70           N  
ATOM   1082  CA  ASP A  68      26.785 -31.267  89.052  1.00  0.70           C  
ATOM   1083  C   ASP A  68      26.341 -32.598  89.620  1.00  0.70           C  
ATOM   1084  O   ASP A  68      25.194 -33.010  89.442  1.00  0.70           O  
ATOM   1085  CB  ASP A  68      26.190 -30.107  89.848  1.00  0.70           C  
ATOM   1086  CG  ASP A  68      26.800 -29.994  91.281  1.00  0.70           C  
ATOM   1087  OD1 ASP A  68      26.803 -30.958  92.032  1.00  0.70           O  
ATOM   1088  OD2 ASP A  68      27.247 -28.886  91.614  1.00  0.70           O  
ATOM   1089  H   ASP A  68      25.572 -30.768  87.366  1.00  0.70           H  
ATOM   1090  HA  ASP A  68      27.864 -31.204  89.134  1.00  0.70           H  
ATOM   1091 1HB  ASP A  68      26.340 -29.187  89.307  1.00  0.70           H  
ATOM   1092 2HB  ASP A  68      25.114 -30.254  89.934  1.00  0.70           H  
ATOM   1093  N   VAL A  69      27.264 -33.296  90.255  1.00  0.73           N  
ATOM   1094  CA  VAL A  69      26.997 -34.631  90.788  1.00  0.73           C  
ATOM   1095  C   VAL A  69      25.960 -34.705  91.925  1.00  0.73           C  
ATOM   1096  O   VAL A  69      25.526 -35.812  92.235  1.00  0.73           O  
ATOM   1097  CB  VAL A  69      28.293 -35.229  91.317  1.00  0.73           C  
ATOM   1098  CG1 VAL A  69      29.284 -35.338  90.220  1.00  0.73           C  
ATOM   1099  CG2 VAL A  69      28.781 -34.373  92.369  1.00  0.73           C  
ATOM   1100  H   VAL A  69      28.184 -32.863  90.358  1.00  0.73           H  
ATOM   1101  HA  VAL A  69      26.640 -35.246  89.968  1.00  0.73           H  
ATOM   1102  HB  VAL A  69      28.108 -36.226  91.712  1.00  0.73           H  
ATOM   1103 1HG1 VAL A  69      30.218 -35.740  90.564  1.00  0.73           H  
ATOM   1104 2HG1 VAL A  69      28.877 -35.974  89.502  1.00  0.73           H  
ATOM   1105 3HG1 VAL A  69      29.452 -34.350  89.804  1.00  0.73           H  
ATOM   1106 1HG2 VAL A  69      29.683 -34.763  92.757  1.00  0.73           H  
ATOM   1107 2HG2 VAL A  69      28.946 -33.398  91.945  1.00  0.73           H  
ATOM   1108 3HG2 VAL A  69      28.068 -34.308  93.157  1.00  0.73           H  
ATOM   1109  N   GLU A  70      25.653 -33.577  92.612  1.00  0.78           N  
ATOM   1110  CA  GLU A  70      24.633 -33.477  93.700  1.00  0.78           C  
ATOM   1111  C   GLU A  70      24.827 -34.328  94.979  1.00  0.78           C  
ATOM   1112  O   GLU A  70      24.762 -33.801  96.089  1.00  0.78           O  
ATOM   1113  CB  GLU A  70      23.230 -33.749  93.151  1.00  0.78           C  
ATOM   1114  CG  GLU A  70      22.069 -33.748  94.189  1.00  0.78           C  
ATOM   1115  CD  GLU A  70      21.754 -32.411  94.880  1.00  0.78           C  
ATOM   1116  OE1 GLU A  70      22.188 -31.372  94.423  1.00  0.78           O  
ATOM   1117  OE2 GLU A  70      21.009 -32.434  95.833  1.00  0.78           O  
ATOM   1118  H   GLU A  70      26.104 -32.702  92.312  1.00  0.78           H  
ATOM   1119  HA  GLU A  70      24.643 -32.435  94.023  1.00  0.78           H  
ATOM   1120 1HB  GLU A  70      22.995 -33.027  92.366  1.00  0.78           H  
ATOM   1121 2HB  GLU A  70      23.215 -34.726  92.699  1.00  0.78           H  
ATOM   1122 1HG  GLU A  70      21.168 -34.085  93.674  1.00  0.78           H  
ATOM   1123 2HG  GLU A  70      22.300 -34.491  94.951  1.00  0.78           H  
ATOM   1124  N   ASN A  71      25.063 -35.632  94.829  1.00  0.83           N  
ATOM   1125  CA  ASN A  71      25.190 -36.574  95.940  1.00  0.83           C  
ATOM   1126  C   ASN A  71      26.515 -37.350  95.925  1.00  0.83           C  
ATOM   1127  O   ASN A  71      26.510 -38.582  96.031  1.00  0.83           O  
ATOM   1128  CB  ASN A  71      24.043 -37.577  95.893  1.00  0.83           C  
ATOM   1129  CG  ASN A  71      24.036 -38.482  94.600  1.00  0.83           C  
ATOM   1130  OD1 ASN A  71      24.550 -38.082  93.547  1.00  0.83           O  
ATOM   1131  ND2 ASN A  71      23.489 -39.684  94.712  1.00  0.83           N  
ATOM   1132  H   ASN A  71      25.122 -35.972  93.884  1.00  0.83           H  
ATOM   1133  HA  ASN A  71      25.122 -36.024  96.877  1.00  0.83           H  
ATOM   1134 1HB  ASN A  71      24.091 -38.218  96.768  1.00  0.83           H  
ATOM   1135 2HB  ASN A  71      23.095 -37.040  95.942  1.00  0.83           H  
ATOM   1136 1HD2 ASN A  71      23.471 -40.335  93.911  1.00  0.83           H  
ATOM   1137 2HD2 ASN A  71      23.089 -39.968  95.615  1.00  0.83           H  
ATOM   1138  N   PRO A  72      27.674 -36.670  95.916  1.00  0.89           N  
ATOM   1139  CA  PRO A  72      28.983 -37.268  95.761  1.00  0.89           C  
ATOM   1140  C   PRO A  72      29.329 -38.245  96.867  1.00  0.89           C  
ATOM   1141  O   PRO A  72      30.080 -39.200  96.668  1.00  0.89           O  
ATOM   1142  CB  PRO A  72      29.899 -36.046  95.864  1.00  0.89           C  
ATOM   1143  CG  PRO A  72      29.110 -35.014  96.619  1.00  0.89           C  
ATOM   1144  CD  PRO A  72      27.706 -35.226  96.192  1.00  0.89           C  
ATOM   1145  HA  PRO A  72      29.045 -37.747  94.776  1.00  0.89           H  
ATOM   1146 1HB  PRO A  72      30.838 -36.319  96.364  1.00  0.89           H  
ATOM   1147 2HB  PRO A  72      30.153 -35.688  94.878  1.00  0.89           H  
ATOM   1148 1HG  PRO A  72      29.250 -35.140  97.700  1.00  0.89           H  
ATOM   1149 2HG  PRO A  72      29.469 -34.008  96.372  1.00  0.89           H  
ATOM   1150 1HD  PRO A  72      27.033 -34.940  97.007  1.00  0.89           H  
ATOM   1151 2HD  PRO A  72      27.529 -34.652  95.290  1.00  0.89           H  
ATOM   1152  N   LEU A  73      28.706 -38.072  98.027  1.00  0.96           N  
ATOM   1153  CA  LEU A  73      29.005 -38.948  99.138  1.00  0.96           C  
ATOM   1154  C   LEU A  73      28.200 -40.222  99.071  1.00  0.96           C  
ATOM   1155  O   LEU A  73      28.607 -41.233  99.632  1.00  0.96           O  
ATOM   1156  CB  LEU A  73      28.749 -38.244 100.461  1.00  0.96           C  
ATOM   1157  CG  LEU A  73      29.623 -37.022 100.715  1.00  0.96           C  
ATOM   1158  CD1 LEU A  73      29.229 -36.392 102.035  1.00  0.96           C  
ATOM   1159  CD2 LEU A  73      31.079 -37.442 100.692  1.00  0.96           C  
ATOM   1160  H   LEU A  73      28.067 -37.302  98.158  1.00  0.96           H  
ATOM   1161  HA  LEU A  73      30.061 -39.211  99.094  1.00  0.96           H  
ATOM   1162 1HB  LEU A  73      27.707 -37.929 100.490  1.00  0.96           H  
ATOM   1163 2HB  LEU A  73      28.918 -38.953 101.271  1.00  0.96           H  
ATOM   1164  HG  LEU A  73      29.455 -36.285  99.932  1.00  0.96           H  
ATOM   1165 1HD1 LEU A  73      29.843 -35.510 102.216  1.00  0.96           H  
ATOM   1166 2HD1 LEU A  73      28.179 -36.102 102.000  1.00  0.96           H  
ATOM   1167 3HD1 LEU A  73      29.381 -37.111 102.839  1.00  0.96           H  
ATOM   1168 1HD2 LEU A  73      31.713 -36.573 100.864  1.00  0.96           H  
ATOM   1169 2HD2 LEU A  73      31.261 -38.183 101.470  1.00  0.96           H  
ATOM   1170 3HD2 LEU A  73      31.308 -37.870  99.719  1.00  0.96           H  
ATOM   1171  N   GLU A  74      27.041 -40.189  98.416  1.00  1.02           N  
ATOM   1172  CA  GLU A  74      26.237 -41.396  98.351  1.00  1.02           C  
ATOM   1173  C   GLU A  74      26.866 -42.282  97.303  1.00  1.02           C  
ATOM   1174  O   GLU A  74      26.937 -43.511  97.440  1.00  1.02           O  
ATOM   1175  CB  GLU A  74      24.786 -41.096  97.986  1.00  1.02           C  
ATOM   1176  CG  GLU A  74      24.009 -40.316  99.027  1.00  1.02           C  
ATOM   1177  CD  GLU A  74      22.557 -40.048  98.634  1.00  1.02           C  
ATOM   1178  OE1 GLU A  74      22.215 -40.161  97.467  1.00  1.02           O  
ATOM   1179  OE2 GLU A  74      21.790 -39.731  99.516  1.00  1.02           O  
ATOM   1180  H   GLU A  74      26.750 -39.359  97.908  1.00  1.02           H  
ATOM   1181  HA  GLU A  74      26.268 -41.909  99.312  1.00  1.02           H  
ATOM   1182 1HB  GLU A  74      24.767 -40.538  97.059  1.00  1.02           H  
ATOM   1183 2HB  GLU A  74      24.258 -42.031  97.813  1.00  1.02           H  
ATOM   1184 1HG  GLU A  74      24.023 -40.872  99.963  1.00  1.02           H  
ATOM   1185 2HG  GLU A  74      24.516 -39.365  99.194  1.00  1.02           H  
ATOM   1186  N   VAL A  75      27.412 -41.645  96.278  1.00  1.08           N  
ATOM   1187  CA  VAL A  75      28.044 -42.420  95.243  1.00  1.08           C  
ATOM   1188  C   VAL A  75      29.353 -42.994  95.793  1.00  1.08           C  
ATOM   1189  O   VAL A  75      29.567 -44.205  95.796  1.00  1.08           O  
ATOM   1190  CB  VAL A  75      28.357 -41.544  94.030  1.00  1.08           C  
ATOM   1191  CG1 VAL A  75      29.124 -42.388  92.975  1.00  1.08           C  
ATOM   1192  CG2 VAL A  75      27.082 -40.940  93.489  1.00  1.08           C  
ATOM   1193  H   VAL A  75      27.327 -40.629  96.205  1.00  1.08           H  
ATOM   1194  HA  VAL A  75      27.384 -43.227  94.941  1.00  1.08           H  
ATOM   1195  HB  VAL A  75      29.006 -40.738  94.345  1.00  1.08           H  
ATOM   1196 1HG1 VAL A  75      29.371 -41.783  92.114  1.00  1.08           H  
ATOM   1197 2HG1 VAL A  75      30.040 -42.779  93.417  1.00  1.08           H  
ATOM   1198 3HG1 VAL A  75      28.493 -43.219  92.652  1.00  1.08           H  
ATOM   1199 1HG2 VAL A  75      27.326 -40.299  92.652  1.00  1.08           H  
ATOM   1200 2HG2 VAL A  75      26.411 -41.715  93.170  1.00  1.08           H  
ATOM   1201 3HG2 VAL A  75      26.601 -40.351  94.263  1.00  1.08           H  
ATOM   1202  N   MET A  76      30.208 -42.135  96.346  1.00  1.10           N  
ATOM   1203  CA  MET A  76      31.485 -42.589  96.884  1.00  1.10           C  
ATOM   1204  C   MET A  76      31.386 -43.590  98.043  1.00  1.10           C  
ATOM   1205  O   MET A  76      32.167 -44.537  98.094  1.00  1.10           O  
ATOM   1206  CB  MET A  76      32.328 -41.402  97.318  1.00  1.10           C  
ATOM   1207  CG  MET A  76      33.709 -41.767  97.824  1.00  1.10           C  
ATOM   1208  SD  MET A  76      34.655 -40.329  98.295  1.00  1.10           S  
ATOM   1209  CE  MET A  76      33.752 -39.903  99.768  1.00  1.10           C  
ATOM   1210  H   MET A  76      30.005 -41.136  96.378  1.00  1.10           H  
ATOM   1211  HA  MET A  76      32.018 -43.094  96.078  1.00  1.10           H  
ATOM   1212 1HB  MET A  76      32.441 -40.709  96.503  1.00  1.10           H  
ATOM   1213 2HB  MET A  76      31.809 -40.874  98.120  1.00  1.10           H  
ATOM   1214 1HG  MET A  76      33.619 -42.430  98.688  1.00  1.10           H  
ATOM   1215 2HG  MET A  76      34.248 -42.293  97.043  1.00  1.10           H  
ATOM   1216 1HE  MET A  76      34.179 -39.007 100.216  1.00  1.10           H  
ATOM   1217 2HE  MET A  76      32.711 -39.727  99.510  1.00  1.10           H  
ATOM   1218 3HE  MET A  76      33.810 -40.727 100.476  1.00  1.10           H  
ATOM   1219  N   ASN A  77      30.467 -43.374  99.001  1.00  1.10           N  
ATOM   1220  CA  ASN A  77      30.416 -44.242 100.175  1.00  1.10           C  
ATOM   1221  C   ASN A  77      29.403 -45.396 100.106  1.00  1.10           C  
ATOM   1222  O   ASN A  77      29.594 -46.407 100.788  1.00  1.10           O  
ATOM   1223  CB  ASN A  77      30.143 -43.408 101.413  1.00  1.10           C  
ATOM   1224  CG  ASN A  77      31.261 -42.430 101.734  1.00  1.10           C  
ATOM   1225  OD1 ASN A  77      32.450 -42.720 101.548  1.00  1.10           O  
ATOM   1226  ND2 ASN A  77      30.885 -41.275 102.226  1.00  1.10           N  
ATOM   1227  H   ASN A  77      29.820 -42.590  98.957  1.00  1.10           H  
ATOM   1228  HA  ASN A  77      31.399 -44.697 100.290  1.00  1.10           H  
ATOM   1229 1HB  ASN A  77      29.209 -42.873 101.301  1.00  1.10           H  
ATOM   1230 2HB  ASN A  77      30.021 -44.078 102.264  1.00  1.10           H  
ATOM   1231 1HD2 ASN A  77      31.564 -40.587 102.484  1.00  1.10           H  
ATOM   1232 2HD2 ASN A  77      29.909 -41.093 102.364  1.00  1.10           H  
ATOM   1233  N   SER A  78      28.317 -45.260  99.328  1.00  1.06           N  
ATOM   1234  CA  SER A  78      27.318 -46.326  99.260  1.00  1.06           C  
ATOM   1235  C   SER A  78      27.283 -46.989  97.887  1.00  1.06           C  
ATOM   1236  O   SER A  78      26.640 -48.027  97.710  1.00  1.06           O  
ATOM   1237  CB  SER A  78      25.937 -45.798  99.606  1.00  1.06           C  
ATOM   1238  OG  SER A  78      25.889 -45.347 100.930  1.00  1.06           O  
ATOM   1239  H   SER A  78      28.147 -44.426  98.774  1.00  1.06           H  
ATOM   1240  HA  SER A  78      27.579 -47.092  99.989  1.00  1.06           H  
ATOM   1241 1HB  SER A  78      25.670 -44.989  98.935  1.00  1.06           H  
ATOM   1242 2HB  SER A  78      25.206 -46.590  99.463  1.00  1.06           H  
ATOM   1243  HG  SER A  78      26.221 -46.073 101.464  1.00  1.06           H  
ATOM   1244  N   GLY A  79      27.965 -46.386  96.911  1.00  0.99           N  
ATOM   1245  CA  GLY A  79      28.009 -46.902  95.557  1.00  0.99           C  
ATOM   1246  C   GLY A  79      26.795 -46.583  94.722  1.00  0.99           C  
ATOM   1247  O   GLY A  79      26.566 -47.240  93.701  1.00  0.99           O  
ATOM   1248  H   GLY A  79      28.484 -45.528  97.072  1.00  0.99           H  
ATOM   1249 1HA  GLY A  79      28.875 -46.464  95.081  1.00  0.99           H  
ATOM   1250 2HA  GLY A  79      28.146 -47.974  95.584  1.00  0.99           H  
ATOM   1251  N   ALA A  80      26.032 -45.599  95.179  1.00  0.92           N  
ATOM   1252  CA  ALA A  80      24.793 -45.147  94.571  1.00  0.92           C  
ATOM   1253  C   ALA A  80      25.014 -44.540  93.204  1.00  0.92           C  
ATOM   1254  O   ALA A  80      26.110 -44.090  92.884  1.00  0.92           O  
ATOM   1255  CB  ALA A  80      24.125 -44.127  95.464  1.00  0.92           C  
ATOM   1256  H   ALA A  80      26.353 -45.101  96.010  1.00  0.92           H  
ATOM   1257  HA  ALA A  80      24.139 -46.011  94.458  1.00  0.92           H  
ATOM   1258 1HB  ALA A  80      23.183 -43.810  95.017  1.00  0.92           H  
ATOM   1259 2HB  ALA A  80      23.938 -44.562  96.445  1.00  0.92           H  
ATOM   1260 3HB  ALA A  80      24.775 -43.265  95.568  1.00  0.92           H  
ATOM   1261  N   LYS A  81      23.975 -44.544  92.377  1.00  0.85           N  
ATOM   1262  CA  LYS A  81      24.085 -43.874  91.096  1.00  0.85           C  
ATOM   1263  C   LYS A  81      24.144 -42.369  91.371  1.00  0.85           C  
ATOM   1264  O   LYS A  81      23.493 -41.908  92.319  1.00  0.85           O  
ATOM   1265  CB  LYS A  81      22.877 -44.178  90.216  1.00  0.85           C  
ATOM   1266  CG  LYS A  81      22.766 -45.610  89.747  1.00  0.85           C  
ATOM   1267  CD  LYS A  81      21.537 -45.786  88.874  1.00  0.85           C  
ATOM   1268  CE  LYS A  81      21.380 -47.220  88.406  1.00  0.85           C  
ATOM   1269  NZ  LYS A  81      20.180 -47.378  87.552  1.00  0.85           N  
ATOM   1270  H   LYS A  81      23.098 -44.967  92.650  1.00  0.85           H  
ATOM   1271  HA  LYS A  81      24.977 -44.233  90.600  1.00  0.85           H  
ATOM   1272 1HB  LYS A  81      21.955 -43.923  90.750  1.00  0.85           H  
ATOM   1273 2HB  LYS A  81      22.911 -43.540  89.326  1.00  0.85           H  
ATOM   1274 1HG  LYS A  81      23.650 -45.865  89.158  1.00  0.85           H  
ATOM   1275 2HG  LYS A  81      22.708 -46.281  90.602  1.00  0.85           H  
ATOM   1276 1HD  LYS A  81      20.646 -45.491  89.437  1.00  0.85           H  
ATOM   1277 2HD  LYS A  81      21.609 -45.139  88.001  1.00  0.85           H  
ATOM   1278 1HE  LYS A  81      22.263 -47.512  87.834  1.00  0.85           H  
ATOM   1279 2HE  LYS A  81      21.287 -47.872  89.272  1.00  0.85           H  
ATOM   1280 1HZ  LYS A  81      20.101 -48.334  87.251  1.00  0.85           H  
ATOM   1281 2HZ  LYS A  81      19.353 -47.113  88.064  1.00  0.85           H  
ATOM   1282 3HZ  LYS A  81      20.283 -46.767  86.724  1.00  0.85           H  
ATOM   1283  N   PRO A  82      24.958 -41.591  90.646  1.00  0.79           N  
ATOM   1284  CA  PRO A  82      24.960 -40.150  90.703  1.00  0.79           C  
ATOM   1285  C   PRO A  82      23.618 -39.571  90.294  1.00  0.79           C  
ATOM   1286  O   PRO A  82      22.989 -40.050  89.334  1.00  0.79           O  
ATOM   1287  CB  PRO A  82      26.057 -39.767  89.704  1.00  0.79           C  
ATOM   1288  CG  PRO A  82      26.950 -40.989  89.600  1.00  0.79           C  
ATOM   1289  CD  PRO A  82      26.020 -42.172  89.780  1.00  0.79           C  
ATOM   1290  HA  PRO A  82      25.211 -39.822  91.722  1.00  0.79           H  
ATOM   1291 1HB  PRO A  82      25.600 -39.469  88.759  1.00  0.79           H  
ATOM   1292 2HB  PRO A  82      26.595 -38.883  90.078  1.00  0.79           H  
ATOM   1293 1HG  PRO A  82      27.458 -41.008  88.631  1.00  0.79           H  
ATOM   1294 2HG  PRO A  82      27.738 -40.955  90.362  1.00  0.79           H  
ATOM   1295 1HD  PRO A  82      25.609 -42.532  88.815  1.00  0.79           H  
ATOM   1296 2HD  PRO A  82      26.603 -42.939  90.315  1.00  0.79           H  
ATOM   1297  N   VAL A  83      23.244 -38.496  90.950  1.00  0.74           N  
ATOM   1298  CA  VAL A  83      22.055 -37.733  90.603  1.00  0.74           C  
ATOM   1299  C   VAL A  83      22.566 -36.472  89.968  1.00  0.74           C  
ATOM   1300  O   VAL A  83      23.443 -35.838  90.519  1.00  0.74           O  
ATOM   1301  CB  VAL A  83      21.219 -37.400  91.840  1.00  0.74           C  
ATOM   1302  CG1 VAL A  83      20.017 -36.564  91.430  1.00  0.74           C  
ATOM   1303  CG2 VAL A  83      20.791 -38.682  92.523  1.00  0.74           C  
ATOM   1304  H   VAL A  83      23.806 -38.206  91.755  1.00  0.74           H  
ATOM   1305  HA  VAL A  83      21.453 -38.281  89.883  1.00  0.74           H  
ATOM   1306  HB  VAL A  83      21.824 -36.808  92.531  1.00  0.74           H  
ATOM   1307 1HG1 VAL A  83      19.428 -36.313  92.310  1.00  0.74           H  
ATOM   1308 2HG1 VAL A  83      20.359 -35.644  90.951  1.00  0.74           H  
ATOM   1309 3HG1 VAL A  83      19.401 -37.133  90.729  1.00  0.74           H  
ATOM   1310 1HG2 VAL A  83      20.213 -38.446  93.415  1.00  0.74           H  
ATOM   1311 2HG2 VAL A  83      20.187 -39.275  91.860  1.00  0.74           H  
ATOM   1312 3HG2 VAL A  83      21.666 -39.251  92.802  1.00  0.74           H  
ATOM   1313  N   LEU A  84      22.126 -36.147  88.773  1.00  0.71           N  
ATOM   1314  CA  LEU A  84      22.760 -35.010  88.134  1.00  0.71           C  
ATOM   1315  C   LEU A  84      21.877 -33.785  88.039  1.00  0.71           C  
ATOM   1316  O   LEU A  84      20.680 -33.885  87.763  1.00  0.71           O  
ATOM   1317  CB  LEU A  84      23.199 -35.426  86.735  1.00  0.71           C  
ATOM   1318  CG  LEU A  84      24.061 -36.656  86.685  1.00  0.71           C  
ATOM   1319  CD1 LEU A  84      24.335 -36.990  85.270  1.00  0.71           C  
ATOM   1320  CD2 LEU A  84      25.315 -36.413  87.428  1.00  0.71           C  
ATOM   1321  H   LEU A  84      21.389 -36.670  88.327  1.00  0.71           H  
ATOM   1322  HA  LEU A  84      23.644 -34.740  88.701  1.00  0.71           H  
ATOM   1323 1HB  LEU A  84      22.339 -35.578  86.104  1.00  0.71           H  
ATOM   1324 2HB  LEU A  84      23.782 -34.607  86.317  1.00  0.71           H  
ATOM   1325  HG  LEU A  84      23.536 -37.494  87.141  1.00  0.71           H  
ATOM   1326 1HD1 LEU A  84      24.962 -37.878  85.217  1.00  0.71           H  
ATOM   1327 2HD1 LEU A  84      23.401 -37.170  84.750  1.00  0.71           H  
ATOM   1328 3HD1 LEU A  84      24.844 -36.151  84.819  1.00  0.71           H  
ATOM   1329 1HD2 LEU A  84      25.892 -37.308  87.378  1.00  0.71           H  
ATOM   1330 2HD2 LEU A  84      25.860 -35.586  86.978  1.00  0.71           H  
ATOM   1331 3HD2 LEU A  84      25.093 -36.176  88.465  1.00  0.71           H  
ATOM   1332  N   LYS A  85      22.500 -32.626  88.201  1.00  0.69           N  
ATOM   1333  CA  LYS A  85      21.834 -31.351  87.979  1.00  0.69           C  
ATOM   1334  C   LYS A  85      22.618 -30.553  86.960  1.00  0.69           C  
ATOM   1335  O   LYS A  85      23.806 -30.273  87.139  1.00  0.69           O  
ATOM   1336  CB  LYS A  85      21.679 -30.568  89.275  1.00  0.69           C  
ATOM   1337  CG  LYS A  85      20.727 -31.188  90.281  1.00  0.69           C  
ATOM   1338  CD  LYS A  85      20.638 -30.338  91.521  1.00  0.69           C  
ATOM   1339  CE  LYS A  85      19.659 -30.904  92.521  1.00  0.69           C  
ATOM   1340  NZ  LYS A  85      19.727 -30.164  93.794  1.00  0.69           N  
ATOM   1341  H   LYS A  85      23.480 -32.643  88.497  1.00  0.69           H  
ATOM   1342  HA  LYS A  85      20.842 -31.537  87.566  1.00  0.69           H  
ATOM   1343 1HB  LYS A  85      22.652 -30.480  89.759  1.00  0.69           H  
ATOM   1344 2HB  LYS A  85      21.331 -29.558  89.050  1.00  0.69           H  
ATOM   1345 1HG  LYS A  85      19.737 -31.294  89.837  1.00  0.69           H  
ATOM   1346 2HG  LYS A  85      21.090 -32.179  90.564  1.00  0.69           H  
ATOM   1347 1HD  LYS A  85      21.622 -30.296  91.998  1.00  0.69           H  
ATOM   1348 2HD  LYS A  85      20.335 -29.326  91.257  1.00  0.69           H  
ATOM   1349 1HE  LYS A  85      18.649 -30.834  92.123  1.00  0.69           H  
ATOM   1350 2HE  LYS A  85      19.894 -31.950  92.702  1.00  0.69           H  
ATOM   1351 1HZ  LYS A  85      19.088 -30.563  94.463  1.00  0.69           H  
ATOM   1352 2HZ  LYS A  85      20.699 -30.270  94.138  1.00  0.69           H  
ATOM   1353 3HZ  LYS A  85      19.516 -29.194  93.654  1.00  0.69           H  
ATOM   1354  N   GLN A  86      21.970 -30.207  85.863  1.00  0.67           N  
ATOM   1355  CA  GLN A  86      22.684 -29.498  84.818  1.00  0.67           C  
ATOM   1356  C   GLN A  86      22.691 -28.000  85.080  1.00  0.67           C  
ATOM   1357  O   GLN A  86      21.646 -27.393  85.325  1.00  0.67           O  
ATOM   1358  CB  GLN A  86      22.087 -29.845  83.463  1.00  0.67           C  
ATOM   1359  CG  GLN A  86      22.814 -29.278  82.289  1.00  0.67           C  
ATOM   1360  CD  GLN A  86      22.234 -29.867  81.053  1.00  0.67           C  
ATOM   1361  OE1 GLN A  86      21.033 -29.727  80.786  1.00  0.67           O  
ATOM   1362  NE2 GLN A  86      23.050 -30.590  80.316  1.00  0.67           N  
ATOM   1363  H   GLN A  86      20.994 -30.446  85.747  1.00  0.67           H  
ATOM   1364  HA  GLN A  86      23.718 -29.835  84.815  1.00  0.67           H  
ATOM   1365 1HB  GLN A  86      22.062 -30.932  83.345  1.00  0.67           H  
ATOM   1366 2HB  GLN A  86      21.059 -29.488  83.420  1.00  0.67           H  
ATOM   1367 1HG  GLN A  86      22.699 -28.197  82.275  1.00  0.67           H  
ATOM   1368 2HG  GLN A  86      23.871 -29.553  82.359  1.00  0.67           H  
ATOM   1369 1HE2 GLN A  86      22.673 -31.116  79.529  1.00  0.67           H  
ATOM   1370 2HE2 GLN A  86      24.015 -30.685  80.571  1.00  0.67           H  
ATOM   1371  N   LYS A  87      23.882 -27.421  85.030  1.00  0.65           N  
ATOM   1372  CA  LYS A  87      24.105 -26.006  85.262  1.00  0.65           C  
ATOM   1373  C   LYS A  87      24.622 -25.332  84.002  1.00  0.65           C  
ATOM   1374  O   LYS A  87      25.291 -25.957  83.178  1.00  0.65           O  
ATOM   1375  CB  LYS A  87      25.067 -25.844  86.441  1.00  0.65           C  
ATOM   1376  CG  LYS A  87      24.446 -26.322  87.774  1.00  0.65           C  
ATOM   1377  CD  LYS A  87      25.394 -26.212  88.963  1.00  0.65           C  
ATOM   1378  CE  LYS A  87      24.665 -26.581  90.268  1.00  0.65           C  
ATOM   1379  NZ  LYS A  87      25.564 -26.573  91.469  1.00  0.65           N  
ATOM   1380  H   LYS A  87      24.690 -28.008  84.844  1.00  0.65           H  
ATOM   1381  HA  LYS A  87      23.155 -25.541  85.523  1.00  0.65           H  
ATOM   1382 1HB  LYS A  87      25.964 -26.440  86.256  1.00  0.65           H  
ATOM   1383 2HB  LYS A  87      25.372 -24.800  86.540  1.00  0.65           H  
ATOM   1384 1HG  LYS A  87      23.548 -25.739  87.980  1.00  0.65           H  
ATOM   1385 2HG  LYS A  87      24.156 -27.370  87.673  1.00  0.65           H  
ATOM   1386 1HD  LYS A  87      26.222 -26.899  88.819  1.00  0.65           H  
ATOM   1387 2HD  LYS A  87      25.791 -25.200  89.040  1.00  0.65           H  
ATOM   1388 1HE  LYS A  87      23.875 -25.851  90.424  1.00  0.65           H  
ATOM   1389 2HE  LYS A  87      24.217 -27.571  90.169  1.00  0.65           H  
ATOM   1390 1HZ  LYS A  87      25.030 -26.801  92.289  1.00  0.65           H  
ATOM   1391 2HZ  LYS A  87      26.308 -27.291  91.365  1.00  0.65           H  
ATOM   1392 3HZ  LYS A  87      25.981 -25.662  91.586  1.00  0.65           H  
ATOM   1393  N   GLY A  88      24.359 -24.043  83.858  1.00  0.64           N  
ATOM   1394  CA  GLY A  88      24.811 -23.358  82.656  1.00  0.64           C  
ATOM   1395  C   GLY A  88      23.638 -23.074  81.725  1.00  0.64           C  
ATOM   1396  O   GLY A  88      22.481 -23.219  82.118  1.00  0.64           O  
ATOM   1397  H   GLY A  88      23.826 -23.549  84.561  1.00  0.64           H  
ATOM   1398 1HA  GLY A  88      25.299 -22.426  82.932  1.00  0.64           H  
ATOM   1399 2HA  GLY A  88      25.555 -23.970  82.148  1.00  0.64           H  
ATOM   1400  N   PRO A  89      23.928 -22.676  80.495  1.00  0.65           N  
ATOM   1401  CA  PRO A  89      25.221 -22.622  79.850  1.00  0.65           C  
ATOM   1402  C   PRO A  89      26.154 -21.545  80.347  1.00  0.65           C  
ATOM   1403  O   PRO A  89      25.728 -20.496  80.836  1.00  0.65           O  
ATOM   1404  CB  PRO A  89      24.846 -22.320  78.410  1.00  0.65           C  
ATOM   1405  CG  PRO A  89      23.534 -21.576  78.495  1.00  0.65           C  
ATOM   1406  CD  PRO A  89      22.820 -22.175  79.682  1.00  0.65           C  
ATOM   1407  HA  PRO A  89      25.691 -23.610  79.902  1.00  0.65           H  
ATOM   1408 1HB  PRO A  89      25.637 -21.700  77.954  1.00  0.65           H  
ATOM   1409 2HB  PRO A  89      24.818 -23.229  77.840  1.00  0.65           H  
ATOM   1410 1HG  PRO A  89      23.723 -20.494  78.608  1.00  0.65           H  
ATOM   1411 2HG  PRO A  89      22.977 -21.702  77.555  1.00  0.65           H  
ATOM   1412 1HD  PRO A  89      22.270 -21.400  80.225  1.00  0.65           H  
ATOM   1413 2HD  PRO A  89      22.163 -22.984  79.377  1.00  0.65           H  
ATOM   1414  N   TYR A  90      27.433 -21.791  80.159  1.00  0.67           N  
ATOM   1415  CA  TYR A  90      28.458 -20.786  80.350  1.00  0.67           C  
ATOM   1416  C   TYR A  90      28.966 -20.504  78.949  1.00  0.67           C  
ATOM   1417  O   TYR A  90      29.360 -21.428  78.242  1.00  0.67           O  
ATOM   1418  CB  TYR A  90      29.525 -21.303  81.303  1.00  0.67           C  
ATOM   1419  CG  TYR A  90      28.925 -21.564  82.670  1.00  0.67           C  
ATOM   1420  CD1 TYR A  90      28.364 -22.803  82.937  1.00  0.67           C  
ATOM   1421  CD2 TYR A  90      28.900 -20.575  83.634  1.00  0.67           C  
ATOM   1422  CE1 TYR A  90      27.784 -23.062  84.156  1.00  0.67           C  
ATOM   1423  CE2 TYR A  90      28.315 -20.833  84.850  1.00  0.67           C  
ATOM   1424  CZ  TYR A  90      27.749 -22.069  85.116  1.00  0.67           C  
ATOM   1425  OH  TYR A  90      27.152 -22.317  86.339  1.00  0.67           O  
ATOM   1426  H   TYR A  90      27.706 -22.724  79.859  1.00  0.67           H  
ATOM   1427  HA  TYR A  90      28.021 -19.872  80.749  1.00  0.67           H  
ATOM   1428 1HB  TYR A  90      29.945 -22.237  80.924  1.00  0.67           H  
ATOM   1429 2HB  TYR A  90      30.335 -20.583  81.403  1.00  0.67           H  
ATOM   1430  HD1 TYR A  90      28.381 -23.575  82.173  1.00  0.67           H  
ATOM   1431  HD2 TYR A  90      29.336 -19.594  83.436  1.00  0.67           H  
ATOM   1432  HE1 TYR A  90      27.346 -24.041  84.355  1.00  0.67           H  
ATOM   1433  HE2 TYR A  90      28.293 -20.060  85.609  1.00  0.67           H  
ATOM   1434  HH  TYR A  90      27.276 -21.538  86.934  1.00  0.67           H  
ATOM   1435  N   THR A  91      28.861 -19.263  78.499  1.00  0.74           N  
ATOM   1436  CA  THR A  91      29.165 -18.973  77.100  1.00  0.74           C  
ATOM   1437  C   THR A  91      30.439 -18.183  76.871  1.00  0.74           C  
ATOM   1438  O   THR A  91      30.655 -17.137  77.486  1.00  0.74           O  
ATOM   1439  CB  THR A  91      28.001 -18.191  76.452  1.00  0.74           C  
ATOM   1440  OG1 THR A  91      26.785 -18.962  76.529  1.00  0.74           O  
ATOM   1441  CG2 THR A  91      28.314 -17.896  74.975  1.00  0.74           C  
ATOM   1442  H   THR A  91      28.539 -18.524  79.113  1.00  0.74           H  
ATOM   1443  HA  THR A  91      29.272 -19.915  76.572  1.00  0.74           H  
ATOM   1444  HB  THR A  91      27.852 -17.250  76.981  1.00  0.74           H  
ATOM   1445  HG1 THR A  91      26.193 -18.568  77.213  1.00  0.74           H  
ATOM   1446 1HG2 THR A  91      27.486 -17.357  74.529  1.00  0.74           H  
ATOM   1447 2HG2 THR A  91      29.211 -17.290  74.896  1.00  0.74           H  
ATOM   1448 3HG2 THR A  91      28.465 -18.831  74.445  1.00  0.74           H  
ATOM   1449  N   TYR A  92      31.239 -18.671  75.927  1.00  0.84           N  
ATOM   1450  CA  TYR A  92      32.461 -18.022  75.491  1.00  0.84           C  
ATOM   1451  C   TYR A  92      32.373 -17.656  74.003  1.00  0.84           C  
ATOM   1452  O   TYR A  92      31.786 -18.384  73.206  1.00  0.84           O  
ATOM   1453  CB  TYR A  92      33.632 -18.957  75.752  1.00  0.84           C  
ATOM   1454  CG  TYR A  92      33.923 -19.203  77.215  1.00  0.84           C  
ATOM   1455  CD1 TYR A  92      33.159 -20.093  77.978  1.00  0.84           C  
ATOM   1456  CD2 TYR A  92      34.989 -18.564  77.780  1.00  0.84           C  
ATOM   1457  CE1 TYR A  92      33.475 -20.301  79.311  1.00  0.84           C  
ATOM   1458  CE2 TYR A  92      35.301 -18.764  79.091  1.00  0.84           C  
ATOM   1459  CZ  TYR A  92      34.560 -19.618  79.863  1.00  0.84           C  
ATOM   1460  OH  TYR A  92      34.896 -19.777  81.182  1.00  0.84           O  
ATOM   1461  H   TYR A  92      30.983 -19.563  75.503  1.00  0.84           H  
ATOM   1462  HA  TYR A  92      32.586 -17.107  76.055  1.00  0.84           H  
ATOM   1463 1HB  TYR A  92      33.459 -19.913  75.261  1.00  0.84           H  
ATOM   1464 2HB  TYR A  92      34.508 -18.514  75.321  1.00  0.84           H  
ATOM   1465  HD1 TYR A  92      32.311 -20.609  77.532  1.00  0.84           H  
ATOM   1466  HD2 TYR A  92      35.590 -17.890  77.181  1.00  0.84           H  
ATOM   1467  HE1 TYR A  92      32.878 -20.983  79.917  1.00  0.84           H  
ATOM   1468  HE2 TYR A  92      36.151 -18.237  79.532  1.00  0.84           H  
ATOM   1469  HH  TYR A  92      35.400 -18.978  81.481  1.00  0.84           H  
ATOM   1470  N   ARG A  93      32.960 -16.536  73.605  1.00  1.00           N  
ATOM   1471  CA  ARG A  93      32.932 -16.143  72.203  1.00  1.00           C  
ATOM   1472  C   ARG A  93      34.176 -16.570  71.465  1.00  1.00           C  
ATOM   1473  O   ARG A  93      35.286 -16.426  71.983  1.00  1.00           O  
ATOM   1474  CB  ARG A  93      32.823 -14.637  72.065  1.00  1.00           C  
ATOM   1475  CG  ARG A  93      31.568 -14.025  72.588  1.00  1.00           C  
ATOM   1476  CD  ARG A  93      31.554 -12.544  72.378  1.00  1.00           C  
ATOM   1477  NE  ARG A  93      30.351 -11.920  72.906  1.00  1.00           N  
ATOM   1478  CZ  ARG A  93      30.010 -10.630  72.746  1.00  1.00           C  
ATOM   1479  NH1 ARG A  93      30.780  -9.818  72.067  1.00  1.00           N  
ATOM   1480  NH2 ARG A  93      28.891 -10.205  73.293  1.00  1.00           N  
ATOM   1481  H   ARG A  93      33.422 -15.953  74.286  1.00  1.00           H  
ATOM   1482  HA  ARG A  93      32.067 -16.605  71.725  1.00  1.00           H  
ATOM   1483 1HB  ARG A  93      33.658 -14.173  72.589  1.00  1.00           H  
ATOM   1484 2HB  ARG A  93      32.904 -14.366  71.013  1.00  1.00           H  
ATOM   1485 1HG  ARG A  93      30.744 -14.450  72.065  1.00  1.00           H  
ATOM   1486 2HG  ARG A  93      31.478 -14.242  73.642  1.00  1.00           H  
ATOM   1487 1HD  ARG A  93      32.414 -12.102  72.881  1.00  1.00           H  
ATOM   1488 2HD  ARG A  93      31.606 -12.329  71.312  1.00  1.00           H  
ATOM   1489  HE  ARG A  93      29.705 -12.484  73.472  1.00  1.00           H  
ATOM   1490 1HH1 ARG A  93      31.640 -10.168  71.680  1.00  1.00           H  
ATOM   1491 2HH1 ARG A  93      30.518  -8.852  71.956  1.00  1.00           H  
ATOM   1492 1HH2 ARG A  93      28.335 -10.886  73.838  1.00  1.00           H  
ATOM   1493 2HH2 ARG A  93      28.601  -9.248  73.204  1.00  1.00           H  
ATOM   1494  N   VAL A  94      33.978 -17.081  70.250  1.00  1.18           N  
ATOM   1495  CA  VAL A  94      35.038 -17.490  69.333  1.00  1.18           C  
ATOM   1496  C   VAL A  94      34.758 -16.928  67.934  1.00  1.18           C  
ATOM   1497  O   VAL A  94      35.147 -17.503  66.906  1.00  1.18           O  
ATOM   1498  CB  VAL A  94      35.177 -19.017  69.322  1.00  1.18           C  
ATOM   1499  CG1 VAL A  94      35.648 -19.492  70.623  1.00  1.18           C  
ATOM   1500  CG2 VAL A  94      33.902 -19.613  69.053  1.00  1.18           C  
ATOM   1501  H   VAL A  94      33.020 -17.194  69.909  1.00  1.18           H  
ATOM   1502  HA  VAL A  94      35.985 -17.077  69.687  1.00  1.18           H  
ATOM   1503  HB  VAL A  94      35.874 -19.304  68.571  1.00  1.18           H  
ATOM   1504 1HG1 VAL A  94      35.745 -20.536  70.593  1.00  1.18           H  
ATOM   1505 2HG1 VAL A  94      36.604 -19.045  70.817  1.00  1.18           H  
ATOM   1506 3HG1 VAL A  94      34.950 -19.223  71.404  1.00  1.18           H  
ATOM   1507 1HG2 VAL A  94      33.994 -20.696  69.031  1.00  1.18           H  
ATOM   1508 2HG2 VAL A  94      33.186 -19.318  69.821  1.00  1.18           H  
ATOM   1509 3HG2 VAL A  94      33.590 -19.259  68.116  1.00  1.18           H  
ATOM   1510  N   ARG A  95      34.007 -15.831  67.907  1.00  1.36           N  
ATOM   1511  CA  ARG A  95      33.587 -15.219  66.656  1.00  1.36           C  
ATOM   1512  C   ARG A  95      34.749 -14.841  65.776  1.00  1.36           C  
ATOM   1513  O   ARG A  95      35.794 -14.410  66.259  1.00  1.36           O  
ATOM   1514  CB  ARG A  95      32.770 -13.962  66.898  1.00  1.36           C  
ATOM   1515  CG  ARG A  95      33.508 -12.785  67.536  1.00  1.36           C  
ATOM   1516  CD  ARG A  95      32.611 -11.583  67.597  1.00  1.36           C  
ATOM   1517  NE  ARG A  95      33.261 -10.413  68.128  1.00  1.36           N  
ATOM   1518  CZ  ARG A  95      32.706  -9.176  68.181  1.00  1.36           C  
ATOM   1519  NH1 ARG A  95      31.488  -8.929  67.704  1.00  1.36           N  
ATOM   1520  NH2 ARG A  95      33.399  -8.185  68.717  1.00  1.36           N  
ATOM   1521  H   ARG A  95      33.727 -15.422  68.787  1.00  1.36           H  
ATOM   1522  HA  ARG A  95      32.982 -15.936  66.108  1.00  1.36           H  
ATOM   1523 1HB  ARG A  95      32.388 -13.601  65.946  1.00  1.36           H  
ATOM   1524 2HB  ARG A  95      31.910 -14.197  67.526  1.00  1.36           H  
ATOM   1525 1HG  ARG A  95      33.789 -13.050  68.555  1.00  1.36           H  
ATOM   1526 2HG  ARG A  95      34.406 -12.547  66.969  1.00  1.36           H  
ATOM   1527 1HD  ARG A  95      32.242 -11.348  66.609  1.00  1.36           H  
ATOM   1528 2HD  ARG A  95      31.775 -11.813  68.247  1.00  1.36           H  
ATOM   1529  HE  ARG A  95      34.193 -10.524  68.505  1.00  1.36           H  
ATOM   1530 1HH1 ARG A  95      30.910  -9.657  67.255  1.00  1.36           H  
ATOM   1531 2HH1 ARG A  95      31.114  -7.994  67.761  1.00  1.36           H  
ATOM   1532 1HH2 ARG A  95      34.328  -8.355  69.080  1.00  1.36           H  
ATOM   1533 2HH2 ARG A  95      33.003  -7.258  68.761  1.00  1.36           H  
ATOM   1534  N   TYR A  96      34.570 -15.039  64.477  1.00  1.49           N  
ATOM   1535  CA  TYR A  96      35.555 -14.690  63.466  1.00  1.49           C  
ATOM   1536  C   TYR A  96      36.996 -15.173  63.714  1.00  1.49           C  
ATOM   1537  O   TYR A  96      37.902 -14.566  63.152  1.00  1.49           O  
ATOM   1538  CB  TYR A  96      35.620 -13.169  63.301  1.00  1.49           C  
ATOM   1539  CG  TYR A  96      34.310 -12.465  62.936  1.00  1.49           C  
ATOM   1540  CD1 TYR A  96      33.595 -11.822  63.918  1.00  1.49           C  
ATOM   1541  CD2 TYR A  96      33.846 -12.435  61.633  1.00  1.49           C  
ATOM   1542  CE1 TYR A  96      32.425 -11.165  63.624  1.00  1.49           C  
ATOM   1543  CE2 TYR A  96      32.664 -11.764  61.338  1.00  1.49           C  
ATOM   1544  CZ  TYR A  96      31.960 -11.138  62.327  1.00  1.49           C  
ATOM   1545  OH  TYR A  96      30.792 -10.465  62.028  1.00  1.49           O  
ATOM   1546  H   TYR A  96      33.665 -15.378  64.148  1.00  1.49           H  
ATOM   1547  HA  TYR A  96      35.223 -15.128  62.522  1.00  1.49           H  
ATOM   1548 1HB  TYR A  96      35.998 -12.723  64.221  1.00  1.49           H  
ATOM   1549 2HB  TYR A  96      36.334 -12.951  62.529  1.00  1.49           H  
ATOM   1550  HD1 TYR A  96      33.963 -11.831  64.923  1.00  1.49           H  
ATOM   1551  HD2 TYR A  96      34.408 -12.928  60.842  1.00  1.49           H  
ATOM   1552  HE1 TYR A  96      31.876 -10.659  64.411  1.00  1.49           H  
ATOM   1553  HE2 TYR A  96      32.293 -11.724  60.325  1.00  1.49           H  
ATOM   1554  HH  TYR A  96      30.630 -10.491  61.078  1.00  1.49           H  
ATOM   1555  N   LEU A  97      37.250 -16.263  64.470  1.00  1.53           N  
ATOM   1556  CA  LEU A  97      38.667 -16.630  64.670  1.00  1.53           C  
ATOM   1557  C   LEU A  97      39.355 -16.889  63.321  1.00  1.53           C  
ATOM   1558  O   LEU A  97      39.025 -17.874  62.653  1.00  1.53           O  
ATOM   1559  CB  LEU A  97      38.784 -17.899  65.534  1.00  1.53           C  
ATOM   1560  CG  LEU A  97      38.483 -17.751  67.009  1.00  1.53           C  
ATOM   1561  CD1 LEU A  97      38.459 -19.120  67.652  1.00  1.53           C  
ATOM   1562  CD2 LEU A  97      39.552 -16.906  67.649  1.00  1.53           C  
ATOM   1563  H   LEU A  97      36.497 -16.750  64.965  1.00  1.53           H  
ATOM   1564  HA  LEU A  97      39.134 -15.821  65.214  1.00  1.53           H  
ATOM   1565 1HB  LEU A  97      38.090 -18.641  65.141  1.00  1.53           H  
ATOM   1566 2HB  LEU A  97      39.780 -18.300  65.448  1.00  1.53           H  
ATOM   1567  HG  LEU A  97      37.528 -17.281  67.139  1.00  1.53           H  
ATOM   1568 1HD1 LEU A  97      38.243 -19.031  68.702  1.00  1.53           H  
ATOM   1569 2HD1 LEU A  97      37.695 -19.732  67.178  1.00  1.53           H  
ATOM   1570 3HD1 LEU A  97      39.410 -19.576  67.528  1.00  1.53           H  
ATOM   1571 1HD2 LEU A  97      39.339 -16.798  68.710  1.00  1.53           H  
ATOM   1572 2HD2 LEU A  97      40.519 -17.389  67.518  1.00  1.53           H  
ATOM   1573 3HD2 LEU A  97      39.568 -15.924  67.179  1.00  1.53           H  
ATOM   1574  N   PRO A  98      40.347 -16.060  62.920  1.00  1.47           N  
ATOM   1575  CA  PRO A  98      40.999 -16.105  61.628  1.00  1.47           C  
ATOM   1576  C   PRO A  98      42.046 -17.176  61.459  1.00  1.47           C  
ATOM   1577  O   PRO A  98      42.887 -17.385  62.335  1.00  1.47           O  
ATOM   1578  CB  PRO A  98      41.667 -14.731  61.562  1.00  1.47           C  
ATOM   1579  CG  PRO A  98      42.009 -14.409  63.006  1.00  1.47           C  
ATOM   1580  CD  PRO A  98      40.881 -15.010  63.826  1.00  1.47           C  
ATOM   1581  HA  PRO A  98      40.226 -16.195  60.857  1.00  1.47           H  
ATOM   1582 1HB  PRO A  98      42.551 -14.783  60.908  1.00  1.47           H  
ATOM   1583 2HB  PRO A  98      40.975 -14.004  61.107  1.00  1.47           H  
ATOM   1584 1HG  PRO A  98      42.991 -14.831  63.266  1.00  1.47           H  
ATOM   1585 2HG  PRO A  98      42.089 -13.320  63.134  1.00  1.47           H  
ATOM   1586 1HD  PRO A  98      41.290 -15.456  64.746  1.00  1.47           H  
ATOM   1587 2HD  PRO A  98      40.133 -14.229  64.027  1.00  1.47           H  
ATOM   1588  N   LYS A  99      42.177 -17.658  60.241  1.00  1.34           N  
ATOM   1589  CA  LYS A  99      43.291 -18.504  59.862  1.00  1.34           C  
ATOM   1590  C   LYS A  99      44.386 -17.536  59.441  1.00  1.34           C  
ATOM   1591  O   LYS A  99      44.679 -17.395  58.266  1.00  1.34           O  
ATOM   1592  CB  LYS A  99      42.906 -19.403  58.692  1.00  1.34           C  
ATOM   1593  CG  LYS A  99      41.814 -20.395  58.952  1.00  1.34           C  
ATOM   1594  CD  LYS A  99      41.397 -21.117  57.664  1.00  1.34           C  
ATOM   1595  CE  LYS A  99      40.287 -22.153  57.908  1.00  1.34           C  
ATOM   1596  NZ  LYS A  99      39.115 -21.559  58.582  1.00  1.34           N  
ATOM   1597  H   LYS A  99      41.453 -17.463  59.558  1.00  1.34           H  
ATOM   1598  HA  LYS A  99      43.629 -19.095  60.714  1.00  1.34           H  
ATOM   1599 1HB  LYS A  99      42.604 -18.796  57.866  1.00  1.34           H  
ATOM   1600 2HB  LYS A  99      43.772 -19.969  58.389  1.00  1.34           H  
ATOM   1601 1HG  LYS A  99      42.157 -21.125  59.682  1.00  1.34           H  
ATOM   1602 2HG  LYS A  99      40.943 -19.871  59.359  1.00  1.34           H  
ATOM   1603 1HD  LYS A  99      41.025 -20.402  56.949  1.00  1.34           H  
ATOM   1604 2HD  LYS A  99      42.248 -21.606  57.218  1.00  1.34           H  
ATOM   1605 1HE  LYS A  99      39.974 -22.537  56.943  1.00  1.34           H  
ATOM   1606 2HE  LYS A  99      40.641 -22.963  58.513  1.00  1.34           H  
ATOM   1607 1HZ  LYS A  99      38.391 -22.249  58.701  1.00  1.34           H  
ATOM   1608 2HZ  LYS A  99      39.419 -21.225  59.522  1.00  1.34           H  
ATOM   1609 3HZ  LYS A  99      38.771 -20.779  57.984  1.00  1.34           H  
ATOM   1610  N   SER A 100      44.955 -16.834  60.404  1.00  1.19           N  
ATOM   1611  CA  SER A 100      45.900 -15.764  60.104  1.00  1.19           C  
ATOM   1612  C   SER A 100      47.112 -16.253  59.311  1.00  1.19           C  
ATOM   1613  O   SER A 100      47.521 -15.663  58.305  1.00  1.19           O  
ATOM   1614  CB  SER A 100      46.355 -15.139  61.405  1.00  1.19           C  
ATOM   1615  OG  SER A 100      47.265 -14.101  61.178  1.00  1.19           O  
ATOM   1616  H   SER A 100      44.644 -17.023  61.358  1.00  1.19           H  
ATOM   1617  HA  SER A 100      45.381 -15.011  59.509  1.00  1.19           H  
ATOM   1618 1HB  SER A 100      45.487 -14.759  61.944  1.00  1.19           H  
ATOM   1619 2HB  SER A 100      46.817 -15.902  62.029  1.00  1.19           H  
ATOM   1620  HG  SER A 100      47.988 -14.489  60.679  1.00  1.19           H  
ATOM   1621  N   ASN A 101      47.700 -17.344  59.758  1.00  1.06           N  
ATOM   1622  CA  ASN A 101      48.879 -17.849  59.084  1.00  1.06           C  
ATOM   1623  C   ASN A 101      48.518 -18.722  57.889  1.00  1.06           C  
ATOM   1624  O   ASN A 101      48.266 -19.920  58.050  1.00  1.06           O  
ATOM   1625  CB  ASN A 101      49.759 -18.589  60.076  1.00  1.06           C  
ATOM   1626  CG  ASN A 101      51.089 -19.053  59.522  1.00  1.06           C  
ATOM   1627  OD1 ASN A 101      51.217 -19.388  58.345  1.00  1.06           O  
ATOM   1628  ND2 ASN A 101      52.096 -19.059  60.365  1.00  1.06           N  
ATOM   1629  H   ASN A 101      47.326 -17.816  60.567  1.00  1.06           H  
ATOM   1630  HA  ASN A 101      49.446 -17.001  58.697  1.00  1.06           H  
ATOM   1631 1HB  ASN A 101      49.943 -17.956  60.945  1.00  1.06           H  
ATOM   1632 2HB  ASN A 101      49.213 -19.454  60.424  1.00  1.06           H  
ATOM   1633 1HD2 ASN A 101      53.004 -19.348  60.058  1.00  1.06           H  
ATOM   1634 2HD2 ASN A 101      51.959 -18.764  61.311  1.00  1.06           H  
ATOM   1635  N   ILE A 102      48.477 -18.094  56.703  1.00  0.98           N  
ATOM   1636  CA  ILE A 102      48.153 -18.774  55.432  1.00  0.98           C  
ATOM   1637  C   ILE A 102      49.349 -18.877  54.473  1.00  0.98           C  
ATOM   1638  O   ILE A 102      49.980 -17.863  54.157  1.00  0.98           O  
ATOM   1639  CB  ILE A 102      47.054 -18.042  54.624  1.00  0.98           C  
ATOM   1640  CG1 ILE A 102      45.827 -17.837  55.402  1.00  0.98           C  
ATOM   1641  CG2 ILE A 102      46.686 -18.875  53.412  1.00  0.98           C  
ATOM   1642  CD1 ILE A 102      45.235 -19.101  55.839  1.00  0.98           C  
ATOM   1643  H   ILE A 102      48.633 -17.088  56.729  1.00  0.98           H  
ATOM   1644  HA  ILE A 102      47.811 -19.782  55.661  1.00  0.98           H  
ATOM   1645  HB  ILE A 102      47.415 -17.066  54.305  1.00  0.98           H  
ATOM   1646 1HG1 ILE A 102      46.040 -17.211  56.265  1.00  0.98           H  
ATOM   1647 2HG1 ILE A 102      45.106 -17.319  54.773  1.00  0.98           H  
ATOM   1648 1HG2 ILE A 102      45.917 -18.371  52.847  1.00  0.98           H  
ATOM   1649 2HG2 ILE A 102      47.547 -19.025  52.775  1.00  0.98           H  
ATOM   1650 3HG2 ILE A 102      46.315 -19.838  53.756  1.00  0.98           H  
ATOM   1651 1HD1 ILE A 102      44.335 -18.907  56.366  1.00  0.98           H  
ATOM   1652 2HD1 ILE A 102      45.025 -19.717  54.988  1.00  0.98           H  
ATOM   1653 3HD1 ILE A 102      45.944 -19.597  56.484  1.00  0.98           H  
ATOM   1654  N   THR A 103      49.628 -20.086  53.975  1.00  0.94           N  
ATOM   1655  CA  THR A 103      50.677 -20.277  52.971  1.00  0.94           C  
ATOM   1656  C   THR A 103      50.173 -21.058  51.751  1.00  0.94           C  
ATOM   1657  O   THR A 103      49.646 -22.162  51.876  1.00  0.94           O  
ATOM   1658  CB  THR A 103      51.900 -21.001  53.563  1.00  0.94           C  
ATOM   1659  OG1 THR A 103      52.449 -20.225  54.638  1.00  0.94           O  
ATOM   1660  CG2 THR A 103      52.963 -21.220  52.493  1.00  0.94           C  
ATOM   1661  H   THR A 103      49.080 -20.883  54.300  1.00  0.94           H  
ATOM   1662  HA  THR A 103      51.002 -19.297  52.623  1.00  0.94           H  
ATOM   1663  HB  THR A 103      51.589 -21.965  53.955  1.00  0.94           H  
ATOM   1664  HG1 THR A 103      52.572 -19.313  54.349  1.00  0.94           H  
ATOM   1665 1HG2 THR A 103      53.815 -21.736  52.931  1.00  0.94           H  
ATOM   1666 2HG2 THR A 103      52.554 -21.824  51.683  1.00  0.94           H  
ATOM   1667 3HG2 THR A 103      53.285 -20.258  52.098  1.00  0.94           H  
ATOM   1668  N   LYS A 104      50.338 -20.508  50.554  1.00  0.93           N  
ATOM   1669  CA  LYS A 104      49.899 -21.241  49.364  1.00  0.93           C  
ATOM   1670  C   LYS A 104      51.016 -22.123  48.796  1.00  0.93           C  
ATOM   1671  O   LYS A 104      52.167 -21.690  48.716  1.00  0.93           O  
ATOM   1672  CB  LYS A 104      49.332 -20.321  48.284  1.00  0.93           C  
ATOM   1673  CG  LYS A 104      48.807 -21.132  47.119  1.00  0.93           C  
ATOM   1674  CD  LYS A 104      48.094 -20.363  46.062  1.00  0.93           C  
ATOM   1675  CE  LYS A 104      47.616 -21.355  44.998  1.00  0.93           C  
ATOM   1676  NZ  LYS A 104      48.781 -22.008  44.278  1.00  0.93           N  
ATOM   1677  H   LYS A 104      50.768 -19.597  50.467  1.00  0.93           H  
ATOM   1678  HA  LYS A 104      49.091 -21.910  49.652  1.00  0.93           H  
ATOM   1679 1HB  LYS A 104      48.518 -19.724  48.691  1.00  0.93           H  
ATOM   1680 2HB  LYS A 104      50.106 -19.647  47.920  1.00  0.93           H  
ATOM   1681 1HG  LYS A 104      49.648 -21.581  46.638  1.00  0.93           H  
ATOM   1682 2HG  LYS A 104      48.158 -21.931  47.486  1.00  0.93           H  
ATOM   1683 1HD  LYS A 104      47.237 -19.839  46.489  1.00  0.93           H  
ATOM   1684 2HD  LYS A 104      48.769 -19.637  45.609  1.00  0.93           H  
ATOM   1685 1HE  LYS A 104      47.026 -22.134  45.484  1.00  0.93           H  
ATOM   1686 2HE  LYS A 104      46.992 -20.839  44.270  1.00  0.93           H  
ATOM   1687 1HZ  LYS A 104      48.437 -22.668  43.593  1.00  0.93           H  
ATOM   1688 2HZ  LYS A 104      49.330 -21.307  43.816  1.00  0.93           H  
ATOM   1689 3HZ  LYS A 104      49.405 -22.527  44.949  1.00  0.93           H  
ATOM   1690  N   ASN A 105      50.676 -23.365  48.429  1.00  0.92           N  
ATOM   1691  CA  ASN A 105      51.623 -24.306  47.835  1.00  0.92           C  
ATOM   1692  C   ASN A 105      51.637 -24.150  46.301  1.00  0.92           C  
ATOM   1693  O   ASN A 105      50.835 -23.402  45.727  1.00  0.92           O  
ATOM   1694  CB  ASN A 105      51.258 -25.731  48.253  1.00  0.92           C  
ATOM   1695  CG  ASN A 105      52.414 -26.751  48.207  1.00  0.92           C  
ATOM   1696  OD1 ASN A 105      53.362 -26.642  47.414  1.00  0.92           O  
ATOM   1697  ND2 ASN A 105      52.341 -27.740  49.065  1.00  0.92           N  
ATOM   1698  H   ASN A 105      49.715 -23.691  48.547  1.00  0.92           H  
ATOM   1699  HA  ASN A 105      52.625 -24.075  48.201  1.00  0.92           H  
ATOM   1700 1HB  ASN A 105      50.848 -25.712  49.265  1.00  0.92           H  
ATOM   1701 2HB  ASN A 105      50.458 -26.086  47.601  1.00  0.92           H  
ATOM   1702 1HD2 ASN A 105      53.060 -28.436  49.092  1.00  0.92           H  
ATOM   1703 2HD2 ASN A 105      51.567 -27.797  49.695  1.00  0.92           H  
ATOM   1704  N   ASN A 106      52.570 -24.835  45.637  1.00  0.91           N  
ATOM   1705  CA  ASN A 106      52.684 -24.787  44.177  1.00  0.91           C  
ATOM   1706  C   ASN A 106      51.500 -25.453  43.475  1.00  0.91           C  
ATOM   1707  O   ASN A 106      51.091 -25.043  42.388  1.00  0.91           O  
ATOM   1708  CB  ASN A 106      53.972 -25.443  43.744  1.00  0.91           C  
ATOM   1709  CG  ASN A 106      55.180 -24.609  44.064  1.00  0.91           C  
ATOM   1710  OD1 ASN A 106      55.097 -23.383  44.210  1.00  0.91           O  
ATOM   1711  ND2 ASN A 106      56.311 -25.255  44.181  1.00  0.91           N  
ATOM   1712  H   ASN A 106      53.193 -25.425  46.170  1.00  0.91           H  
ATOM   1713  HA  ASN A 106      52.697 -23.740  43.869  1.00  0.91           H  
ATOM   1714 1HB  ASN A 106      54.067 -26.412  44.239  1.00  0.91           H  
ATOM   1715 2HB  ASN A 106      53.941 -25.625  42.670  1.00  0.91           H  
ATOM   1716 1HD2 ASN A 106      57.151 -24.758  44.395  1.00  0.91           H  
ATOM   1717 2HD2 ASN A 106      56.334 -26.247  44.060  1.00  0.91           H  
ATOM   1718  N   ASN A 107      50.964 -26.491  44.105  1.00  0.89           N  
ATOM   1719  CA  ASN A 107      49.814 -27.224  43.591  1.00  0.89           C  
ATOM   1720  C   ASN A 107      48.540 -26.573  44.116  1.00  0.89           C  
ATOM   1721  O   ASN A 107      48.602 -25.533  44.768  1.00  0.89           O  
ATOM   1722  CB  ASN A 107      49.917 -28.697  43.942  1.00  0.89           C  
ATOM   1723  CG  ASN A 107      49.884 -28.951  45.420  1.00  0.89           C  
ATOM   1724  OD1 ASN A 107      49.560 -28.064  46.201  1.00  0.89           O  
ATOM   1725  ND2 ASN A 107      50.216 -30.154  45.816  1.00  0.89           N  
ATOM   1726  H   ASN A 107      51.362 -26.767  44.989  1.00  0.89           H  
ATOM   1727  HA  ASN A 107      49.798 -27.135  42.503  1.00  0.89           H  
ATOM   1728 1HB  ASN A 107      49.100 -29.244  43.475  1.00  0.89           H  
ATOM   1729 2HB  ASN A 107      50.848 -29.097  43.541  1.00  0.89           H  
ATOM   1730 1HD2 ASN A 107      50.209 -30.378  46.791  1.00  0.89           H  
ATOM   1731 2HD2 ASN A 107      50.473 -30.848  45.146  1.00  0.89           H  
ATOM   1732  N   ASN A 108      47.371 -27.173  43.886  1.00  0.86           N  
ATOM   1733  CA  ASN A 108      46.128 -26.507  44.303  1.00  0.86           C  
ATOM   1734  C   ASN A 108      45.760 -26.767  45.769  1.00  0.86           C  
ATOM   1735  O   ASN A 108      44.642 -27.205  46.072  1.00  0.86           O  
ATOM   1736  CB  ASN A 108      44.993 -26.958  43.409  1.00  0.86           C  
ATOM   1737  CG  ASN A 108      45.249 -26.619  41.987  1.00  0.86           C  
ATOM   1738  OD1 ASN A 108      45.786 -25.550  41.680  1.00  0.86           O  
ATOM   1739  ND2 ASN A 108      44.866 -27.504  41.106  1.00  0.86           N  
ATOM   1740  H   ASN A 108      47.334 -28.048  43.387  1.00  0.86           H  
ATOM   1741  HA  ASN A 108      46.261 -25.429  44.192  1.00  0.86           H  
ATOM   1742 1HB  ASN A 108      44.861 -28.036  43.501  1.00  0.86           H  
ATOM   1743 2HB  ASN A 108      44.059 -26.486  43.715  1.00  0.86           H  
ATOM   1744 1HD2 ASN A 108      44.983 -27.315  40.111  1.00  0.86           H  
ATOM   1745 2HD2 ASN A 108      44.430 -28.350  41.399  1.00  0.86           H  
ATOM   1746  N   THR A 109      46.689 -26.441  46.658  1.00  0.83           N  
ATOM   1747  CA  THR A 109      46.556 -26.643  48.095  1.00  0.83           C  
ATOM   1748  C   THR A 109      47.059 -25.438  48.896  1.00  0.83           C  
ATOM   1749  O   THR A 109      48.094 -24.848  48.566  1.00  0.83           O  
ATOM   1750  CB  THR A 109      47.306 -27.918  48.533  1.00  0.83           C  
ATOM   1751  OG1 THR A 109      46.799 -29.049  47.805  1.00  0.83           O  
ATOM   1752  CG2 THR A 109      47.123 -28.185  50.017  1.00  0.83           C  
ATOM   1753  H   THR A 109      47.547 -26.043  46.279  1.00  0.83           H  
ATOM   1754  HA  THR A 109      45.505 -26.778  48.323  1.00  0.83           H  
ATOM   1755  HB  THR A 109      48.362 -27.800  48.333  1.00  0.83           H  
ATOM   1756  HG1 THR A 109      45.895 -29.222  48.077  1.00  0.83           H  
ATOM   1757 1HG2 THR A 109      47.664 -29.091  50.269  1.00  0.83           H  
ATOM   1758 2HG2 THR A 109      47.514 -27.362  50.608  1.00  0.83           H  
ATOM   1759 3HG2 THR A 109      46.069 -28.317  50.238  1.00  0.83           H  
ATOM   1760  N   VAL A 110      46.327 -25.086  49.947  1.00  0.83           N  
ATOM   1761  CA  VAL A 110      46.724 -24.007  50.836  1.00  0.83           C  
ATOM   1762  C   VAL A 110      46.874 -24.530  52.267  1.00  0.83           C  
ATOM   1763  O   VAL A 110      46.054 -25.321  52.748  1.00  0.83           O  
ATOM   1764  CB  VAL A 110      45.678 -22.881  50.775  1.00  0.83           C  
ATOM   1765  CG1 VAL A 110      44.317 -23.424  51.189  1.00  0.83           C  
ATOM   1766  CG2 VAL A 110      46.108 -21.735  51.652  1.00  0.83           C  
ATOM   1767  H   VAL A 110      45.472 -25.601  50.136  1.00  0.83           H  
ATOM   1768  HA  VAL A 110      47.687 -23.613  50.511  1.00  0.83           H  
ATOM   1769  HB  VAL A 110      45.598 -22.527  49.752  1.00  0.83           H  
ATOM   1770 1HG1 VAL A 110      43.573 -22.630  51.122  1.00  0.83           H  
ATOM   1771 2HG1 VAL A 110      44.030 -24.227  50.531  1.00  0.83           H  
ATOM   1772 3HG1 VAL A 110      44.372 -23.797  52.205  1.00  0.83           H  
ATOM   1773 1HG2 VAL A 110      45.373 -20.936  51.585  1.00  0.83           H  
ATOM   1774 2HG2 VAL A 110      46.193 -22.063  52.683  1.00  0.83           H  
ATOM   1775 3HG2 VAL A 110      47.076 -21.366  51.315  1.00  0.83           H  
ATOM   1776  N   SER A 111      47.945 -24.113  52.930  1.00  0.85           N  
ATOM   1777  CA  SER A 111      48.212 -24.523  54.293  1.00  0.85           C  
ATOM   1778  C   SER A 111      47.808 -23.453  55.288  1.00  0.85           C  
ATOM   1779  O   SER A 111      47.988 -22.257  55.034  1.00  0.85           O  
ATOM   1780  CB  SER A 111      49.676 -24.848  54.468  1.00  0.85           C  
ATOM   1781  OG  SER A 111      49.971 -25.184  55.798  1.00  0.85           O  
ATOM   1782  H   SER A 111      48.591 -23.473  52.484  1.00  0.85           H  
ATOM   1783  HA  SER A 111      47.638 -25.410  54.483  1.00  0.85           H  
ATOM   1784 1HB  SER A 111      49.942 -25.663  53.816  1.00  0.85           H  
ATOM   1785 2HB  SER A 111      50.270 -23.991  54.168  1.00  0.85           H  
ATOM   1786  HG  SER A 111      49.273 -25.799  56.065  1.00  0.85           H  
ATOM   1787  N   PHE A 112      47.313 -23.862  56.450  1.00  0.91           N  
ATOM   1788  CA  PHE A 112      47.017 -22.855  57.456  1.00  0.91           C  
ATOM   1789  C   PHE A 112      47.033 -23.320  58.895  1.00  0.91           C  
ATOM   1790  O   PHE A 112      46.827 -24.499  59.200  1.00  0.91           O  
ATOM   1791  CB  PHE A 112      45.639 -22.278  57.222  1.00  0.91           C  
ATOM   1792  CG  PHE A 112      44.579 -23.265  57.409  1.00  0.91           C  
ATOM   1793  CD1 PHE A 112      43.952 -23.433  58.628  1.00  0.91           C  
ATOM   1794  CD2 PHE A 112      44.201 -24.032  56.380  1.00  0.91           C  
ATOM   1795  CE1 PHE A 112      42.945 -24.362  58.778  1.00  0.91           C  
ATOM   1796  CE2 PHE A 112      43.208 -24.937  56.519  1.00  0.91           C  
ATOM   1797  CZ  PHE A 112      42.563 -25.110  57.711  1.00  0.91           C  
ATOM   1798  H   PHE A 112      47.158 -24.857  56.603  1.00  0.91           H  
ATOM   1799  HA  PHE A 112      47.760 -22.074  57.352  1.00  0.91           H  
ATOM   1800 1HB  PHE A 112      45.475 -21.456  57.912  1.00  0.91           H  
ATOM   1801 2HB  PHE A 112      45.571 -21.900  56.211  1.00  0.91           H  
ATOM   1802  HD1 PHE A 112      44.256 -22.819  59.462  1.00  0.91           H  
ATOM   1803  HD2 PHE A 112      44.699 -23.915  55.418  1.00  0.91           H  
ATOM   1804  HE1 PHE A 112      42.447 -24.498  59.731  1.00  0.91           H  
ATOM   1805  HE2 PHE A 112      42.941 -25.508  55.683  1.00  0.91           H  
ATOM   1806  HZ  PHE A 112      41.765 -25.846  57.810  1.00  0.91           H  
ATOM   1807  N   LEU A 113      47.182 -22.350  59.792  1.00  1.00           N  
ATOM   1808  CA  LEU A 113      47.034 -22.617  61.223  1.00  1.00           C  
ATOM   1809  C   LEU A 113      45.668 -22.072  61.653  1.00  1.00           C  
ATOM   1810  O   LEU A 113      45.236 -21.045  61.134  1.00  1.00           O  
ATOM   1811  CB  LEU A 113      48.138 -21.920  62.019  1.00  1.00           C  
ATOM   1812  CG  LEU A 113      49.597 -22.211  61.584  1.00  1.00           C  
ATOM   1813  CD1 LEU A 113      50.559 -21.425  62.444  1.00  1.00           C  
ATOM   1814  CD2 LEU A 113      49.869 -23.641  61.698  1.00  1.00           C  
ATOM   1815  H   LEU A 113      47.416 -21.415  59.444  1.00  1.00           H  
ATOM   1816  HA  LEU A 113      47.066 -23.688  61.407  1.00  1.00           H  
ATOM   1817 1HB  LEU A 113      47.980 -20.848  61.982  1.00  1.00           H  
ATOM   1818 2HB  LEU A 113      48.047 -22.234  63.063  1.00  1.00           H  
ATOM   1819  HG  LEU A 113      49.730 -21.896  60.549  1.00  1.00           H  
ATOM   1820 1HD1 LEU A 113      51.581 -21.621  62.125  1.00  1.00           H  
ATOM   1821 2HD1 LEU A 113      50.351 -20.366  62.364  1.00  1.00           H  
ATOM   1822 3HD1 LEU A 113      50.440 -21.733  63.479  1.00  1.00           H  
ATOM   1823 1HD2 LEU A 113      50.888 -23.849  61.382  1.00  1.00           H  
ATOM   1824 2HD2 LEU A 113      49.735 -23.955  62.732  1.00  1.00           H  
ATOM   1825 3HD2 LEU A 113      49.175 -24.158  61.068  1.00  1.00           H  
ATOM   1826  N   GLN A 114      44.970 -22.735  62.576  1.00  1.11           N  
ATOM   1827  CA  GLN A 114      43.650 -22.234  63.019  1.00  1.11           C  
ATOM   1828  C   GLN A 114      43.528 -22.035  64.542  1.00  1.11           C  
ATOM   1829  O   GLN A 114      43.599 -23.022  65.279  1.00  1.11           O  
ATOM   1830  CB  GLN A 114      42.522 -23.179  62.576  1.00  1.11           C  
ATOM   1831  CG  GLN A 114      41.092 -22.819  63.112  1.00  1.11           C  
ATOM   1832  CD  GLN A 114      40.426 -21.522  62.527  1.00  1.11           C  
ATOM   1833  OE1 GLN A 114      40.128 -21.450  61.312  1.00  1.11           O  
ATOM   1834  NE2 GLN A 114      40.170 -20.543  63.394  1.00  1.11           N  
ATOM   1835  H   GLN A 114      45.360 -23.586  62.967  1.00  1.11           H  
ATOM   1836  HA  GLN A 114      43.485 -21.306  62.498  1.00  1.11           H  
ATOM   1837 1HB  GLN A 114      42.461 -23.163  61.501  1.00  1.11           H  
ATOM   1838 2HB  GLN A 114      42.758 -24.201  62.880  1.00  1.11           H  
ATOM   1839 1HG  GLN A 114      40.428 -23.656  62.892  1.00  1.11           H  
ATOM   1840 2HG  GLN A 114      41.162 -22.688  64.197  1.00  1.11           H  
ATOM   1841 1HE2 GLN A 114      39.725 -19.675  63.074  1.00  1.11           H  
ATOM   1842 2HE2 GLN A 114      40.420 -20.668  64.389  1.00  1.11           H  
ATOM   1843  N   PRO A 115      43.409 -20.787  65.053  1.00  1.19           N  
ATOM   1844  CA  PRO A 115      43.288 -20.471  66.463  1.00  1.19           C  
ATOM   1845  C   PRO A 115      41.977 -20.935  67.051  1.00  1.19           C  
ATOM   1846  O   PRO A 115      40.946 -20.969  66.367  1.00  1.19           O  
ATOM   1847  CB  PRO A 115      43.441 -18.948  66.496  1.00  1.19           C  
ATOM   1848  CG  PRO A 115      43.036 -18.484  65.133  1.00  1.19           C  
ATOM   1849  CD  PRO A 115      43.440 -19.603  64.186  1.00  1.19           C  
ATOM   1850  HA  PRO A 115      44.111 -20.918  67.006  1.00  1.19           H  
ATOM   1851 1HB  PRO A 115      42.811 -18.530  67.292  1.00  1.19           H  
ATOM   1852 2HB  PRO A 115      44.483 -18.688  66.744  1.00  1.19           H  
ATOM   1853 1HG  PRO A 115      41.973 -18.270  65.086  1.00  1.19           H  
ATOM   1854 2HG  PRO A 115      43.548 -17.540  64.885  1.00  1.19           H  
ATOM   1855 1HD  PRO A 115      42.675 -19.630  63.416  1.00  1.19           H  
ATOM   1856 2HD  PRO A 115      44.450 -19.438  63.773  1.00  1.19           H  
ATOM   1857  N   LEU A 116      42.044 -21.287  68.332  1.00  1.22           N  
ATOM   1858  CA  LEU A 116      40.920 -21.724  69.152  1.00  1.22           C  
ATOM   1859  C   LEU A 116      40.566 -20.764  70.299  1.00  1.22           C  
ATOM   1860  O   LEU A 116      39.760 -21.114  71.167  1.00  1.22           O  
ATOM   1861  CB  LEU A 116      41.273 -23.063  69.786  1.00  1.22           C  
ATOM   1862  CG  LEU A 116      41.615 -24.186  68.830  1.00  1.22           C  
ATOM   1863  CD1 LEU A 116      41.994 -25.390  69.649  1.00  1.22           C  
ATOM   1864  CD2 LEU A 116      40.449 -24.468  67.910  1.00  1.22           C  
ATOM   1865  H   LEU A 116      42.963 -21.266  68.766  1.00  1.22           H  
ATOM   1866  HA  LEU A 116      40.051 -21.834  68.508  1.00  1.22           H  
ATOM   1867 1HB  LEU A 116      42.134 -22.915  70.445  1.00  1.22           H  
ATOM   1868 2HB  LEU A 116      40.436 -23.391  70.395  1.00  1.22           H  
ATOM   1869  HG  LEU A 116      42.486 -23.903  68.229  1.00  1.22           H  
ATOM   1870 1HD1 LEU A 116      42.265 -26.205  68.996  1.00  1.22           H  
ATOM   1871 2HD1 LEU A 116      42.825 -25.153  70.284  1.00  1.22           H  
ATOM   1872 3HD1 LEU A 116      41.146 -25.689  70.257  1.00  1.22           H  
ATOM   1873 1HD2 LEU A 116      40.716 -25.279  67.229  1.00  1.22           H  
ATOM   1874 2HD2 LEU A 116      39.582 -24.763  68.496  1.00  1.22           H  
ATOM   1875 3HD2 LEU A 116      40.215 -23.572  67.331  1.00  1.22           H  
ATOM   1876  N   ALA A 117      41.180 -19.581  70.318  1.00  1.19           N  
ATOM   1877  CA  ALA A 117      41.046 -18.642  71.442  1.00  1.19           C  
ATOM   1878  C   ALA A 117      39.607 -18.252  71.719  1.00  1.19           C  
ATOM   1879  O   ALA A 117      38.817 -18.088  70.799  1.00  1.19           O  
ATOM   1880  CB  ALA A 117      41.857 -17.394  71.169  1.00  1.19           C  
ATOM   1881  H   ALA A 117      41.785 -19.347  69.546  1.00  1.19           H  
ATOM   1882  HA  ALA A 117      41.431 -19.135  72.334  1.00  1.19           H  
ATOM   1883 1HB  ALA A 117      41.781 -16.723  72.027  1.00  1.19           H  
ATOM   1884 2HB  ALA A 117      42.902 -17.669  71.013  1.00  1.19           H  
ATOM   1885 3HB  ALA A 117      41.474 -16.895  70.282  1.00  1.19           H  
ATOM   1886  N   ALA A 118      39.278 -18.055  72.998  1.00  1.10           N  
ATOM   1887  CA  ALA A 118      37.905 -17.735  73.373  1.00  1.10           C  
ATOM   1888  C   ALA A 118      37.813 -16.778  74.556  1.00  1.10           C  
ATOM   1889  O   ALA A 118      38.731 -16.711  75.372  1.00  1.10           O  
ATOM   1890  CB  ALA A 118      37.187 -19.020  73.740  1.00  1.10           C  
ATOM   1891  H   ALA A 118      39.977 -18.173  73.715  1.00  1.10           H  
ATOM   1892  HA  ALA A 118      37.432 -17.271  72.514  1.00  1.10           H  
ATOM   1893 1HB  ALA A 118      36.166 -18.793  73.964  1.00  1.10           H  
ATOM   1894 2HB  ALA A 118      37.230 -19.714  72.912  1.00  1.10           H  
ATOM   1895 3HB  ALA A 118      37.666 -19.470  74.603  1.00  1.10           H  
ATOM   1896  N   ALA A 119      36.686 -16.070  74.679  1.00  0.98           N  
ATOM   1897  CA  ALA A 119      36.507 -15.173  75.835  1.00  0.98           C  
ATOM   1898  C   ALA A 119      35.102 -15.229  76.425  1.00  0.98           C  
ATOM   1899  O   ALA A 119      34.114 -15.299  75.709  1.00  0.98           O  
ATOM   1900  CB  ALA A 119      36.809 -13.749  75.420  1.00  0.98           C  
ATOM   1901  H   ALA A 119      35.989 -16.143  73.935  1.00  0.98           H  
ATOM   1902  HA  ALA A 119      37.207 -15.481  76.612  1.00  0.98           H  
ATOM   1903 1HB  ALA A 119      36.710 -13.092  76.285  1.00  0.98           H  
ATOM   1904 2HB  ALA A 119      37.827 -13.691  75.032  1.00  0.98           H  
ATOM   1905 3HB  ALA A 119      36.106 -13.441  74.647  1.00  0.98           H  
ATOM   1906  N   PHE A 120      35.012 -15.175  77.748  1.00  0.87           N  
ATOM   1907  CA  PHE A 120      33.720 -15.296  78.431  1.00  0.87           C  
ATOM   1908  C   PHE A 120      32.764 -14.147  78.172  1.00  0.87           C  
ATOM   1909  O   PHE A 120      33.153 -12.978  78.217  1.00  0.87           O  
ATOM   1910  CB  PHE A 120      33.925 -15.466  79.931  1.00  0.87           C  
ATOM   1911  CG  PHE A 120      32.663 -15.748  80.691  1.00  0.87           C  
ATOM   1912  CD1 PHE A 120      32.036 -16.980  80.563  1.00  0.87           C  
ATOM   1913  CD2 PHE A 120      32.130 -14.824  81.574  1.00  0.87           C  
ATOM   1914  CE1 PHE A 120      30.911 -17.277  81.281  1.00  0.87           C  
ATOM   1915  CE2 PHE A 120      31.000 -15.127  82.300  1.00  0.87           C  
ATOM   1916  CZ  PHE A 120      30.394 -16.353  82.150  1.00  0.87           C  
ATOM   1917  H   PHE A 120      35.854 -15.083  78.302  1.00  0.87           H  
ATOM   1918  HA  PHE A 120      33.234 -16.203  78.074  1.00  0.87           H  
ATOM   1919 1HB  PHE A 120      34.617 -16.269  80.121  1.00  0.87           H  
ATOM   1920 2HB  PHE A 120      34.368 -14.562  80.343  1.00  0.87           H  
ATOM   1921  HD1 PHE A 120      32.447 -17.708  79.879  1.00  0.87           H  
ATOM   1922  HD2 PHE A 120      32.621 -13.860  81.696  1.00  0.87           H  
ATOM   1923  HE1 PHE A 120      30.430 -18.241  81.162  1.00  0.87           H  
ATOM   1924  HE2 PHE A 120      30.590 -14.406  82.993  1.00  0.87           H  
ATOM   1925  HZ  PHE A 120      29.506 -16.592  82.716  1.00  0.87           H  
ATOM   1926  N   ASP A 121      31.503 -14.494  77.920  1.00  0.79           N  
ATOM   1927  CA  ASP A 121      30.445 -13.523  77.714  1.00  0.79           C  
ATOM   1928  C   ASP A 121      29.287 -13.721  78.705  1.00  0.79           C  
ATOM   1929  O   ASP A 121      28.370 -14.505  78.438  1.00  0.79           O  
ATOM   1930  CB  ASP A 121      29.899 -13.623  76.299  1.00  0.79           C  
ATOM   1931  CG  ASP A 121      28.798 -12.575  75.976  1.00  0.79           C  
ATOM   1932  OD1 ASP A 121      28.290 -11.893  76.867  1.00  0.79           O  
ATOM   1933  OD2 ASP A 121      28.481 -12.465  74.804  1.00  0.79           O  
ATOM   1934  H   ASP A 121      31.272 -15.483  77.865  1.00  0.79           H  
ATOM   1935  HA  ASP A 121      30.889 -12.545  77.808  1.00  0.79           H  
ATOM   1936 1HB  ASP A 121      30.719 -13.476  75.611  1.00  0.79           H  
ATOM   1937 2HB  ASP A 121      29.504 -14.630  76.131  1.00  0.79           H  
ATOM   1938  N   PRO A 122      29.223 -12.965  79.809  1.00  0.72           N  
ATOM   1939  CA  PRO A 122      28.237 -13.128  80.853  1.00  0.72           C  
ATOM   1940  C   PRO A 122      26.821 -12.831  80.356  1.00  0.72           C  
ATOM   1941  O   PRO A 122      25.845 -13.268  80.963  1.00  0.72           O  
ATOM   1942  CB  PRO A 122      28.694 -12.121  81.916  1.00  0.72           C  
ATOM   1943  CG  PRO A 122      29.482 -11.082  81.157  1.00  0.72           C  
ATOM   1944  CD  PRO A 122      30.144 -11.830  80.015  1.00  0.72           C  
ATOM   1945  HA  PRO A 122      28.302 -14.152  81.243  1.00  0.72           H  
ATOM   1946 1HB  PRO A 122      27.813 -11.689  82.415  1.00  0.72           H  
ATOM   1947 2HB  PRO A 122      29.276 -12.619  82.692  1.00  0.72           H  
ATOM   1948 1HG  PRO A 122      28.804 -10.289  80.801  1.00  0.72           H  
ATOM   1949 2HG  PRO A 122      30.212 -10.598  81.823  1.00  0.72           H  
ATOM   1950 1HD  PRO A 122      30.128 -11.145  79.155  1.00  0.72           H  
ATOM   1951 2HD  PRO A 122      31.157 -12.179  80.270  1.00  0.72           H  
ATOM   1952  N   GLY A 123      26.685 -12.109  79.231  1.00  0.69           N  
ATOM   1953  CA  GLY A 123      25.360 -11.743  78.742  1.00  0.69           C  
ATOM   1954  C   GLY A 123      24.600 -12.941  78.196  1.00  0.69           C  
ATOM   1955  O   GLY A 123      23.376 -12.902  78.048  1.00  0.69           O  
ATOM   1956  H   GLY A 123      27.489 -11.827  78.660  1.00  0.69           H  
ATOM   1957 1HA  GLY A 123      24.791 -11.279  79.547  1.00  0.69           H  
ATOM   1958 2HA  GLY A 123      25.471 -10.998  77.954  1.00  0.69           H  
ATOM   1959  N   LEU A 124      25.341 -13.994  77.877  1.00  0.67           N  
ATOM   1960  CA  LEU A 124      24.790 -15.213  77.328  1.00  0.67           C  
ATOM   1961  C   LEU A 124      25.016 -16.384  78.281  1.00  0.67           C  
ATOM   1962  O   LEU A 124      24.964 -17.545  77.857  1.00  0.67           O  
ATOM   1963  CB  LEU A 124      25.439 -15.499  75.973  1.00  0.67           C  
ATOM   1964  CG  LEU A 124      25.181 -14.475  74.866  1.00  0.67           C  
ATOM   1965  CD1 LEU A 124      26.034 -14.823  73.665  1.00  0.67           C  
ATOM   1966  CD2 LEU A 124      23.709 -14.475  74.508  1.00  0.67           C  
ATOM   1967  H   LEU A 124      26.350 -13.957  78.036  1.00  0.67           H  
ATOM   1968  HA  LEU A 124      23.718 -15.084  77.191  1.00  0.67           H  
ATOM   1969 1HB  LEU A 124      26.515 -15.521  76.125  1.00  0.67           H  
ATOM   1970 2HB  LEU A 124      25.116 -16.477  75.620  1.00  0.67           H  
ATOM   1971  HG  LEU A 124      25.478 -13.481  75.211  1.00  0.67           H  
ATOM   1972 1HD1 LEU A 124      25.869 -14.090  72.877  1.00  0.67           H  
ATOM   1973 2HD1 LEU A 124      27.088 -14.806  73.960  1.00  0.67           H  
ATOM   1974 3HD1 LEU A 124      25.773 -15.815  73.299  1.00  0.67           H  
ATOM   1975 1HD2 LEU A 124      23.529 -13.743  73.720  1.00  0.67           H  
ATOM   1976 2HD2 LEU A 124      23.418 -15.465  74.158  1.00  0.67           H  
ATOM   1977 3HD2 LEU A 124      23.120 -14.212  75.390  1.00  0.67           H  
ATOM   1978  N   SER A 125      25.278 -16.092  79.560  1.00  0.66           N  
ATOM   1979  CA  SER A 125      25.547 -17.177  80.494  1.00  0.66           C  
ATOM   1980  C   SER A 125      24.518 -17.235  81.628  1.00  0.66           C  
ATOM   1981  O   SER A 125      23.946 -16.224  82.031  1.00  0.66           O  
ATOM   1982  CB  SER A 125      26.941 -17.013  81.074  1.00  0.66           C  
ATOM   1983  OG  SER A 125      27.928 -17.035  80.060  1.00  0.66           O  
ATOM   1984  H   SER A 125      25.307 -15.124  79.892  1.00  0.66           H  
ATOM   1985  HA  SER A 125      25.505 -18.124  79.956  1.00  0.66           H  
ATOM   1986 1HB  SER A 125      27.001 -16.083  81.634  1.00  0.66           H  
ATOM   1987 2HB  SER A 125      27.128 -17.824  81.778  1.00  0.66           H  
ATOM   1988  HG  SER A 125      27.988 -16.119  79.709  1.00  0.66           H  
ATOM   1989  N   ALA A 126      24.327 -18.439  82.165  1.00  0.65           N  
ATOM   1990  CA  ALA A 126      23.443 -18.711  83.301  1.00  0.65           C  
ATOM   1991  C   ALA A 126      24.111 -18.452  84.649  1.00  0.65           C  
ATOM   1992  O   ALA A 126      23.488 -18.623  85.696  1.00  0.65           O  
ATOM   1993  CB  ALA A 126      22.988 -20.149  83.264  1.00  0.65           C  
ATOM   1994  H   ALA A 126      24.821 -19.223  81.744  1.00  0.65           H  
ATOM   1995  HA  ALA A 126      22.579 -18.053  83.216  1.00  0.65           H  
ATOM   1996 1HB  ALA A 126      22.309 -20.346  84.089  1.00  0.65           H  
ATOM   1997 2HB  ALA A 126      22.484 -20.351  82.327  1.00  0.65           H  
ATOM   1998 3HB  ALA A 126      23.853 -20.768  83.357  1.00  0.65           H  
ATOM   1999  N   GLY A 127      25.379 -18.075  84.616  1.00  0.65           N  
ATOM   2000  CA  GLY A 127      26.171 -17.851  85.815  1.00  0.65           C  
ATOM   2001  C   GLY A 127      27.556 -17.342  85.440  1.00  0.65           C  
ATOM   2002  O   GLY A 127      27.784 -16.963  84.290  1.00  0.65           O  
ATOM   2003  H   GLY A 127      25.810 -17.943  83.718  1.00  0.65           H  
ATOM   2004 1HA  GLY A 127      25.673 -17.130  86.460  1.00  0.65           H  
ATOM   2005 2HA  GLY A 127      26.255 -18.779  86.374  1.00  0.65           H  
ATOM   2006  N   SER A 128      28.459 -17.275  86.413  1.00  0.64           N  
ATOM   2007  CA  SER A 128      29.796 -16.739  86.188  1.00  0.64           C  
ATOM   2008  C   SER A 128      30.875 -17.807  86.029  1.00  0.64           C  
ATOM   2009  O   SER A 128      30.702 -18.963  86.403  1.00  0.64           O  
ATOM   2010  CB  SER A 128      30.167 -15.846  87.348  1.00  0.64           C  
ATOM   2011  OG  SER A 128      30.380 -16.598  88.521  1.00  0.64           O  
ATOM   2012  H   SER A 128      28.233 -17.629  87.355  1.00  0.64           H  
ATOM   2013  HA  SER A 128      29.776 -16.142  85.276  1.00  0.64           H  
ATOM   2014 1HB  SER A 128      31.064 -15.280  87.108  1.00  0.64           H  
ATOM   2015 2HB  SER A 128      29.365 -15.131  87.518  1.00  0.64           H  
ATOM   2016  HG  SER A 128      29.588 -17.196  88.641  1.00  0.64           H  
ATOM   2017  N   GLU A 129      32.059 -17.383  85.598  1.00  0.63           N  
ATOM   2018  CA  GLU A 129      33.214 -18.278  85.503  1.00  0.63           C  
ATOM   2019  C   GLU A 129      33.632 -18.851  86.852  1.00  0.63           C  
ATOM   2020  O   GLU A 129      34.247 -19.921  86.933  1.00  0.63           O  
ATOM   2021  CB  GLU A 129      34.409 -17.552  84.910  1.00  0.63           C  
ATOM   2022  CG  GLU A 129      34.315 -17.296  83.466  1.00  0.63           C  
ATOM   2023  CD  GLU A 129      35.587 -16.755  82.894  1.00  0.63           C  
ATOM   2024  OE1 GLU A 129      36.119 -15.803  83.413  1.00  0.63           O  
ATOM   2025  OE2 GLU A 129      36.078 -17.362  81.962  1.00  0.63           O  
ATOM   2026  H   GLU A 129      32.158 -16.423  85.301  1.00  0.63           H  
ATOM   2027  HA  GLU A 129      32.946 -19.109  84.848  1.00  0.63           H  
ATOM   2028 1HB  GLU A 129      34.496 -16.579  85.394  1.00  0.63           H  
ATOM   2029 2HB  GLU A 129      35.310 -18.080  85.134  1.00  0.63           H  
ATOM   2030 1HG  GLU A 129      34.033 -18.208  82.958  1.00  0.63           H  
ATOM   2031 2HG  GLU A 129      33.528 -16.579  83.322  1.00  0.63           H  
ATOM   2032  N   ASP A 130      33.312 -18.109  87.906  1.00  0.62           N  
ATOM   2033  CA  ASP A 130      33.658 -18.452  89.269  1.00  0.62           C  
ATOM   2034  C   ASP A 130      32.611 -19.349  89.929  1.00  0.62           C  
ATOM   2035  O   ASP A 130      32.757 -19.701  91.102  1.00  0.62           O  
ATOM   2036  CB  ASP A 130      33.819 -17.175  90.099  1.00  0.62           C  
ATOM   2037  CG  ASP A 130      35.020 -16.322  89.671  1.00  0.62           C  
ATOM   2038  OD1 ASP A 130      35.951 -16.855  89.112  1.00  0.62           O  
ATOM   2039  OD2 ASP A 130      34.989 -15.140  89.904  1.00  0.62           O  
ATOM   2040  H   ASP A 130      32.788 -17.260  87.749  1.00  0.62           H  
ATOM   2041  HA  ASP A 130      34.607 -18.984  89.257  1.00  0.62           H  
ATOM   2042 1HB  ASP A 130      32.907 -16.578  90.008  1.00  0.62           H  
ATOM   2043 2HB  ASP A 130      33.934 -17.439  91.148  1.00  0.62           H  
ATOM   2044  N   ASP A 131      31.522 -19.689  89.220  1.00  0.62           N  
ATOM   2045  CA  ASP A 131      30.530 -20.545  89.853  1.00  0.62           C  
ATOM   2046  C   ASP A 131      31.231 -21.846  90.186  1.00  0.62           C  
ATOM   2047  O   ASP A 131      32.061 -22.300  89.397  1.00  0.62           O  
ATOM   2048  CB  ASP A 131      29.334 -20.900  88.955  1.00  0.62           C  
ATOM   2049  CG  ASP A 131      28.352 -19.768  88.565  1.00  0.62           C  
ATOM   2050  OD1 ASP A 131      28.459 -18.609  88.966  1.00  0.62           O  
ATOM   2051  OD2 ASP A 131      27.413 -20.123  87.897  1.00  0.62           O  
ATOM   2052  H   ASP A 131      31.394 -19.391  88.254  1.00  0.62           H  
ATOM   2053  HA  ASP A 131      30.180 -20.083  90.775  1.00  0.62           H  
ATOM   2054 1HB  ASP A 131      29.728 -21.308  88.019  1.00  0.62           H  
ATOM   2055 2HB  ASP A 131      28.764 -21.703  89.427  1.00  0.62           H  
ATOM   2056  N   ILE A 132      30.884 -22.462  91.316  1.00  0.63           N  
ATOM   2057  CA  ILE A 132      31.489 -23.738  91.705  1.00  0.63           C  
ATOM   2058  C   ILE A 132      30.560 -24.911  91.488  1.00  0.63           C  
ATOM   2059  O   ILE A 132      29.400 -24.895  91.911  1.00  0.63           O  
ATOM   2060  CB  ILE A 132      31.988 -23.717  93.159  1.00  0.63           C  
ATOM   2061  CG1 ILE A 132      33.072 -22.660  93.296  1.00  0.63           C  
ATOM   2062  CG2 ILE A 132      32.549 -25.093  93.545  1.00  0.63           C  
ATOM   2063  CD1 ILE A 132      33.468 -22.370  94.705  1.00  0.63           C  
ATOM   2064  H   ILE A 132      30.200 -22.030  91.921  1.00  0.63           H  
ATOM   2065  HA  ILE A 132      32.356 -23.907  91.081  1.00  0.63           H  
ATOM   2066  HB  ILE A 132      31.171 -23.452  93.825  1.00  0.63           H  
ATOM   2067 1HG1 ILE A 132      33.954 -23.007  92.761  1.00  0.63           H  
ATOM   2068 2HG1 ILE A 132      32.728 -21.733  92.835  1.00  0.63           H  
ATOM   2069 1HG2 ILE A 132      32.908 -25.063  94.571  1.00  0.63           H  
ATOM   2070 2HG2 ILE A 132      31.774 -25.851  93.458  1.00  0.63           H  
ATOM   2071 3HG2 ILE A 132      33.373 -25.343  92.882  1.00  0.63           H  
ATOM   2072 1HD1 ILE A 132      34.251 -21.611  94.709  1.00  0.63           H  
ATOM   2073 2HD1 ILE A 132      32.603 -22.002  95.258  1.00  0.63           H  
ATOM   2074 3HD1 ILE A 132      33.840 -23.280  95.174  1.00  0.63           H  
ATOM   2075  N   ILE A 133      31.078 -25.906  90.779  1.00  0.65           N  
ATOM   2076  CA  ILE A 133      30.347 -27.113  90.436  1.00  0.65           C  
ATOM   2077  C   ILE A 133      31.033 -28.364  90.943  1.00  0.65           C  
ATOM   2078  O   ILE A 133      32.249 -28.530  90.767  1.00  0.65           O  
ATOM   2079  CB  ILE A 133      30.117 -27.201  88.917  1.00  0.65           C  
ATOM   2080  CG1 ILE A 133      29.256 -25.987  88.499  1.00  0.65           C  
ATOM   2081  CG2 ILE A 133      29.490 -28.537  88.492  1.00  0.65           C  
ATOM   2082  CD1 ILE A 133      28.951 -25.922  87.058  1.00  0.65           C  
ATOM   2083  H   ILE A 133      32.050 -25.821  90.477  1.00  0.65           H  
ATOM   2084  HA  ILE A 133      29.366 -27.067  90.910  1.00  0.65           H  
ATOM   2085  HB  ILE A 133      31.077 -27.093  88.413  1.00  0.65           H  
ATOM   2086 1HG1 ILE A 133      28.339 -25.987  89.068  1.00  0.65           H  
ATOM   2087 2HG1 ILE A 133      29.809 -25.079  88.743  1.00  0.65           H  
ATOM   2088 1HG2 ILE A 133      29.350 -28.556  87.416  1.00  0.65           H  
ATOM   2089 2HG2 ILE A 133      30.139 -29.362  88.781  1.00  0.65           H  
ATOM   2090 3HG2 ILE A 133      28.538 -28.647  88.979  1.00  0.65           H  
ATOM   2091 1HD1 ILE A 133      28.368 -25.021  86.841  1.00  0.65           H  
ATOM   2092 2HD1 ILE A 133      29.854 -25.906  86.511  1.00  0.65           H  
ATOM   2093 3HD1 ILE A 133      28.378 -26.802  86.789  1.00  0.65           H  
ATOM   2094  N   THR A 134      30.270 -29.240  91.602  1.00  0.68           N  
ATOM   2095  CA  THR A 134      30.905 -30.461  92.067  1.00  0.68           C  
ATOM   2096  C   THR A 134      30.941 -31.434  90.885  1.00  0.68           C  
ATOM   2097  O   THR A 134      29.910 -31.712  90.270  1.00  0.68           O  
ATOM   2098  CB  THR A 134      30.189 -31.105  93.264  1.00  0.68           C  
ATOM   2099  OG1 THR A 134      30.107 -30.173  94.347  1.00  0.68           O  
ATOM   2100  CG2 THR A 134      31.049 -32.317  93.742  1.00  0.68           C  
ATOM   2101  H   THR A 134      29.262 -29.071  91.743  1.00  0.68           H  
ATOM   2102  HA  THR A 134      31.916 -30.235  92.366  1.00  0.68           H  
ATOM   2103  HB  THR A 134      29.191 -31.413  92.977  1.00  0.68           H  
ATOM   2104  HG1 THR A 134      30.987 -30.006  94.705  1.00  0.68           H  
ATOM   2105 1HG2 THR A 134      30.574 -32.787  94.595  1.00  0.68           H  
ATOM   2106 2HG2 THR A 134      31.162 -33.035  92.946  1.00  0.68           H  
ATOM   2107 3HG2 THR A 134      32.038 -31.961  94.030  1.00  0.68           H  
ATOM   2108  N   SER A 135      32.118 -31.951  90.568  1.00  0.72           N  
ATOM   2109  CA  SER A 135      32.267 -32.823  89.404  1.00  0.72           C  
ATOM   2110  C   SER A 135      33.202 -33.961  89.720  1.00  0.72           C  
ATOM   2111  O   SER A 135      33.728 -34.061  90.829  1.00  0.72           O  
ATOM   2112  CB  SER A 135      32.834 -32.070  88.207  1.00  0.72           C  
ATOM   2113  OG  SER A 135      34.194 -31.778  88.401  1.00  0.72           O  
ATOM   2114  H   SER A 135      32.920 -31.695  91.144  1.00  0.72           H  
ATOM   2115  HA  SER A 135      31.297 -33.233  89.136  1.00  0.72           H  
ATOM   2116 1HB  SER A 135      32.713 -32.667  87.304  1.00  0.72           H  
ATOM   2117 2HB  SER A 135      32.278 -31.142  88.063  1.00  0.72           H  
ATOM   2118  HG  SER A 135      34.579 -32.631  88.661  1.00  0.72           H  
ATOM   2119  N   LEU A 136      33.415 -34.841  88.757  1.00  0.76           N  
ATOM   2120  CA  LEU A 136      34.335 -35.924  89.031  1.00  0.76           C  
ATOM   2121  C   LEU A 136      35.762 -35.480  88.778  1.00  0.76           C  
ATOM   2122  O   LEU A 136      36.020 -34.687  87.869  1.00  0.76           O  
ATOM   2123  CB  LEU A 136      34.042 -37.135  88.174  1.00  0.76           C  
ATOM   2124  CG  LEU A 136      32.692 -37.686  88.331  1.00  0.76           C  
ATOM   2125  CD1 LEU A 136      32.620 -38.849  87.565  1.00  0.76           C  
ATOM   2126  CD2 LEU A 136      32.432 -37.965  89.704  1.00  0.76           C  
ATOM   2127  H   LEU A 136      32.961 -34.758  87.856  1.00  0.76           H  
ATOM   2128  HA  LEU A 136      34.236 -36.209  90.076  1.00  0.76           H  
ATOM   2129 1HB  LEU A 136      34.173 -36.861  87.133  1.00  0.76           H  
ATOM   2130 2HB  LEU A 136      34.764 -37.920  88.423  1.00  0.76           H  
ATOM   2131  HG  LEU A 136      31.952 -36.979  87.957  1.00  0.76           H  
ATOM   2132 1HD1 LEU A 136      31.649 -39.302  87.665  1.00  0.76           H  
ATOM   2133 2HD1 LEU A 136      32.830 -38.630  86.522  1.00  0.76           H  
ATOM   2134 3HD1 LEU A 136      33.372 -39.491  87.979  1.00  0.76           H  
ATOM   2135 1HD2 LEU A 136      31.435 -38.384  89.792  1.00  0.76           H  
ATOM   2136 2HD2 LEU A 136      33.152 -38.663  90.068  1.00  0.76           H  
ATOM   2137 3HD2 LEU A 136      32.507 -37.042  90.266  1.00  0.76           H  
ATOM   2138  N   ASN A 137      36.684 -36.005  89.565  1.00  0.81           N  
ATOM   2139  CA  ASN A 137      38.092 -35.714  89.413  1.00  0.81           C  
ATOM   2140  C   ASN A 137      38.761 -36.620  88.398  1.00  0.81           C  
ATOM   2141  O   ASN A 137      39.050 -37.790  88.669  1.00  0.81           O  
ATOM   2142  CB  ASN A 137      38.807 -35.769  90.747  1.00  0.81           C  
ATOM   2143  CG  ASN A 137      40.263 -35.416  90.598  1.00  0.81           C  
ATOM   2144  OD1 ASN A 137      40.870 -35.818  89.595  1.00  0.81           O  
ATOM   2145  ND2 ASN A 137      40.826 -34.681  91.528  1.00  0.81           N  
ATOM   2146  H   ASN A 137      36.382 -36.625  90.304  1.00  0.81           H  
ATOM   2147  HA  ASN A 137      38.186 -34.699  89.033  1.00  0.81           H  
ATOM   2148 1HB  ASN A 137      38.336 -35.080  91.449  1.00  0.81           H  
ATOM   2149 2HB  ASN A 137      38.716 -36.766  91.165  1.00  0.81           H  
ATOM   2150 1HD2 ASN A 137      41.805 -34.383  91.428  1.00  0.81           H  
ATOM   2151 2HD2 ASN A 137      40.299 -34.384  92.321  1.00  0.81           H  
ATOM   2152  N   LEU A 138      39.047 -36.051  87.234  1.00  0.86           N  
ATOM   2153  CA  LEU A 138      39.643 -36.782  86.136  1.00  0.86           C  
ATOM   2154  C   LEU A 138      40.946 -37.454  86.505  1.00  0.86           C  
ATOM   2155  O   LEU A 138      41.161 -38.605  86.159  1.00  0.86           O  
ATOM   2156  CB  LEU A 138      39.876 -35.850  84.947  1.00  0.86           C  
ATOM   2157  CG  LEU A 138      40.577 -36.497  83.775  1.00  0.86           C  
ATOM   2158  CD1 LEU A 138      39.760 -37.637  83.334  1.00  0.86           C  
ATOM   2159  CD2 LEU A 138      40.731 -35.473  82.642  1.00  0.86           C  
ATOM   2160  H   LEU A 138      38.790 -35.083  87.101  1.00  0.86           H  
ATOM   2161  HA  LEU A 138      38.942 -37.556  85.831  1.00  0.86           H  
ATOM   2162 1HB  LEU A 138      38.914 -35.481  84.598  1.00  0.86           H  
ATOM   2163 2HB  LEU A 138      40.480 -35.001  85.272  1.00  0.86           H  
ATOM   2164  HG  LEU A 138      41.558 -36.861  84.078  1.00  0.86           H  
ATOM   2165 1HD1 LEU A 138      40.212 -38.130  82.498  1.00  0.86           H  
ATOM   2166 2HD1 LEU A 138      39.657 -38.346  84.156  1.00  0.86           H  
ATOM   2167 3HD1 LEU A 138      38.793 -37.254  83.059  1.00  0.86           H  
ATOM   2168 1HD2 LEU A 138      41.220 -35.937  81.793  1.00  0.86           H  
ATOM   2169 2HD2 LEU A 138      39.750 -35.111  82.335  1.00  0.86           H  
ATOM   2170 3HD2 LEU A 138      41.331 -34.633  82.989  1.00  0.86           H  
ATOM   2171  N   ALA A 139      41.843 -36.746  87.179  1.00  0.94           N  
ATOM   2172  CA  ALA A 139      43.127 -37.339  87.526  1.00  0.94           C  
ATOM   2173  C   ALA A 139      42.976 -38.574  88.408  1.00  0.94           C  
ATOM   2174  O   ALA A 139      43.689 -39.564  88.224  1.00  0.94           O  
ATOM   2175  CB  ALA A 139      43.973 -36.328  88.247  1.00  0.94           C  
ATOM   2176  H   ALA A 139      41.629 -35.802  87.470  1.00  0.94           H  
ATOM   2177  HA  ALA A 139      43.622 -37.636  86.602  1.00  0.94           H  
ATOM   2178 1HB  ALA A 139      44.926 -36.782  88.479  1.00  0.94           H  
ATOM   2179 2HB  ALA A 139      44.120 -35.452  87.622  1.00  0.94           H  
ATOM   2180 3HB  ALA A 139      43.489 -36.028  89.177  1.00  0.94           H  
ATOM   2181  N   VAL A 140      42.032 -38.523  89.348  1.00  1.04           N  
ATOM   2182  CA  VAL A 140      41.803 -39.641  90.262  1.00  1.04           C  
ATOM   2183  C   VAL A 140      41.230 -40.837  89.509  1.00  1.04           C  
ATOM   2184  O   VAL A 140      41.654 -41.974  89.725  1.00  1.04           O  
ATOM   2185  CB  VAL A 140      40.888 -39.203  91.427  1.00  1.04           C  
ATOM   2186  CG1 VAL A 140      40.489 -40.350  92.279  1.00  1.04           C  
ATOM   2187  CG2 VAL A 140      41.623 -38.210  92.296  1.00  1.04           C  
ATOM   2188  H   VAL A 140      41.474 -37.671  89.431  1.00  1.04           H  
ATOM   2189  HA  VAL A 140      42.757 -39.943  90.684  1.00  1.04           H  
ATOM   2190  HB  VAL A 140      39.989 -38.750  91.010  1.00  1.04           H  
ATOM   2191 1HG1 VAL A 140      39.842 -40.009  93.079  1.00  1.04           H  
ATOM   2192 2HG1 VAL A 140      39.979 -41.032  91.674  1.00  1.04           H  
ATOM   2193 3HG1 VAL A 140      41.375 -40.815  92.701  1.00  1.04           H  
ATOM   2194 1HG2 VAL A 140      40.972 -37.887  93.094  1.00  1.04           H  
ATOM   2195 2HG2 VAL A 140      42.491 -38.681  92.719  1.00  1.04           H  
ATOM   2196 3HG2 VAL A 140      41.928 -37.355  91.705  1.00  1.04           H  
ATOM   2197  N   VAL A 141      40.271 -40.578  88.619  1.00  1.20           N  
ATOM   2198  CA  VAL A 141      39.652 -41.630  87.816  1.00  1.20           C  
ATOM   2199  C   VAL A 141      40.594 -42.215  86.776  1.00  1.20           C  
ATOM   2200  O   VAL A 141      40.622 -43.425  86.552  1.00  1.20           O  
ATOM   2201  CB  VAL A 141      38.432 -41.088  87.077  1.00  1.20           C  
ATOM   2202  CG1 VAL A 141      37.921 -42.138  86.142  1.00  1.20           C  
ATOM   2203  CG2 VAL A 141      37.382 -40.700  88.059  1.00  1.20           C  
ATOM   2204  H   VAL A 141      39.960 -39.611  88.500  1.00  1.20           H  
ATOM   2205  HA  VAL A 141      39.341 -42.433  88.476  1.00  1.20           H  
ATOM   2206  HB  VAL A 141      38.727 -40.220  86.489  1.00  1.20           H  
ATOM   2207 1HG1 VAL A 141      37.076 -41.767  85.607  1.00  1.20           H  
ATOM   2208 2HG1 VAL A 141      38.695 -42.408  85.429  1.00  1.20           H  
ATOM   2209 3HG1 VAL A 141      37.626 -43.019  86.705  1.00  1.20           H  
ATOM   2210 1HG2 VAL A 141      36.515 -40.308  87.548  1.00  1.20           H  
ATOM   2211 2HG2 VAL A 141      37.101 -41.572  88.617  1.00  1.20           H  
ATOM   2212 3HG2 VAL A 141      37.778 -39.941  88.729  1.00  1.20           H  
ATOM   2213  N   ALA A 142      41.297 -41.340  86.077  1.00  1.42           N  
ATOM   2214  CA  ALA A 142      42.220 -41.713  85.031  1.00  1.42           C  
ATOM   2215  C   ALA A 142      43.443 -42.458  85.517  1.00  1.42           C  
ATOM   2216  O   ALA A 142      43.882 -43.401  84.875  1.00  1.42           O  
ATOM   2217  CB  ALA A 142      42.679 -40.476  84.309  1.00  1.42           C  
ATOM   2218  H   ALA A 142      41.209 -40.357  86.292  1.00  1.42           H  
ATOM   2219  HA  ALA A 142      41.690 -42.362  84.344  1.00  1.42           H  
ATOM   2220 1HB  ALA A 142      43.336 -40.764  83.497  1.00  1.42           H  
ATOM   2221 2HB  ALA A 142      41.821 -39.942  83.927  1.00  1.42           H  
ATOM   2222 3HB  ALA A 142      43.216 -39.832  85.006  1.00  1.42           H  
ATOM   2223  N   ALA A 143      44.005 -42.071  86.659  1.00  1.72           N  
ATOM   2224  CA  ALA A 143      45.233 -42.710  87.103  1.00  1.72           C  
ATOM   2225  C   ALA A 143      45.191 -44.255  87.061  1.00  1.72           C  
ATOM   2226  O   ALA A 143      46.000 -44.821  86.333  1.00  1.72           O  
ATOM   2227  CB  ALA A 143      45.591 -42.201  88.490  1.00  1.72           C  
ATOM   2228  H   ALA A 143      43.634 -41.287  87.199  1.00  1.72           H  
ATOM   2229  HA  ALA A 143      46.026 -42.401  86.423  1.00  1.72           H  
ATOM   2230 1HB  ALA A 143      46.540 -42.633  88.792  1.00  1.72           H  
ATOM   2231 2HB  ALA A 143      45.683 -41.116  88.457  1.00  1.72           H  
ATOM   2232 3HB  ALA A 143      44.846 -42.443  89.208  1.00  1.72           H  
ATOM   2233  N   PRO A 144      44.228 -44.989  87.675  1.00  2.07           N  
ATOM   2234  CA  PRO A 144      44.191 -46.442  87.677  1.00  2.07           C  
ATOM   2235  C   PRO A 144      43.948 -47.050  86.308  1.00  2.07           C  
ATOM   2236  O   PRO A 144      44.224 -48.230  86.091  1.00  2.07           O  
ATOM   2237  CB  PRO A 144      43.036 -46.757  88.618  1.00  2.07           C  
ATOM   2238  CG  PRO A 144      42.166 -45.544  88.578  1.00  2.07           C  
ATOM   2239  CD  PRO A 144      43.102 -44.393  88.433  1.00  2.07           C  
ATOM   2240  HA  PRO A 144      45.129 -46.820  88.098  1.00  2.07           H  
ATOM   2241 1HB  PRO A 144      42.509 -47.654  88.271  1.00  2.07           H  
ATOM   2242 2HB  PRO A 144      43.432 -47.000  89.601  1.00  2.07           H  
ATOM   2243 1HG  PRO A 144      41.471 -45.612  87.726  1.00  2.07           H  
ATOM   2244 2HG  PRO A 144      41.546 -45.471  89.479  1.00  2.07           H  
ATOM   2245 1HD  PRO A 144      42.596 -43.648  87.912  1.00  2.07           H  
ATOM   2246 2HD  PRO A 144      43.382 -44.064  89.405  1.00  2.07           H  
ATOM   2247  N   ALA A 145      43.466 -46.257  85.354  1.00  2.39           N  
ATOM   2248  CA  ALA A 145      43.149 -46.762  84.027  1.00  2.39           C  
ATOM   2249  C   ALA A 145      44.375 -47.367  83.359  1.00  2.39           C  
ATOM   2250  O   ALA A 145      44.252 -48.208  82.467  1.00  2.39           O  
ATOM   2251  CB  ALA A 145      42.589 -45.649  83.157  1.00  2.39           C  
ATOM   2252  H   ALA A 145      43.329 -45.261  85.513  1.00  2.39           H  
ATOM   2253  HA  ALA A 145      42.398 -47.542  84.138  1.00  2.39           H  
ATOM   2254 1HB  ALA A 145      42.328 -46.047  82.178  1.00  2.39           H  
ATOM   2255 2HB  ALA A 145      41.702 -45.228  83.631  1.00  2.39           H  
ATOM   2256 3HB  ALA A 145      43.336 -44.873  83.035  1.00  2.39           H  
ATOM   2257  N   ILE A 146      45.555 -46.895  83.753  1.00  2.60           N  
ATOM   2258  CA  ILE A 146      46.797 -47.346  83.163  1.00  2.60           C  
ATOM   2259  C   ILE A 146      47.761 -48.007  84.151  1.00  2.60           C  
ATOM   2260  O   ILE A 146      48.952 -48.120  83.846  1.00  2.60           O  
ATOM   2261  CB  ILE A 146      47.500 -46.148  82.514  1.00  2.60           C  
ATOM   2262  CG1 ILE A 146      47.763 -45.087  83.592  1.00  2.60           C  
ATOM   2263  CG2 ILE A 146      46.639 -45.574  81.386  1.00  2.60           C  
ATOM   2264  CD1 ILE A 146      48.666 -43.969  83.152  1.00  2.60           C  
ATOM   2265  H   ILE A 146      45.593 -46.210  84.515  1.00  2.60           H  
ATOM   2266  HA  ILE A 146      46.561 -48.075  82.391  1.00  2.60           H  
ATOM   2267  HB  ILE A 146      48.460 -46.465  82.115  1.00  2.60           H  
ATOM   2268 1HG1 ILE A 146      46.803 -44.657  83.897  1.00  2.60           H  
ATOM   2269 2HG1 ILE A 146      48.205 -45.572  84.461  1.00  2.60           H  
ATOM   2270 1HG2 ILE A 146      47.152 -44.726  80.935  1.00  2.60           H  
ATOM   2271 2HG2 ILE A 146      46.469 -46.340  80.631  1.00  2.60           H  
ATOM   2272 3HG2 ILE A 146      45.683 -45.242  81.786  1.00  2.60           H  
ATOM   2273 1HD1 ILE A 146      48.791 -43.266  83.975  1.00  2.60           H  
ATOM   2274 2HD1 ILE A 146      49.638 -44.375  82.868  1.00  2.60           H  
ATOM   2275 3HD1 ILE A 146      48.221 -43.457  82.301  1.00  2.60           H  
ATOM   2276  N   LEU A 147      47.288 -48.423  85.335  1.00  2.61           N  
ATOM   2277  CA  LEU A 147      48.253 -48.950  86.303  1.00  2.61           C  
ATOM   2278  C   LEU A 147      48.239 -50.460  86.617  1.00  2.61           C  
ATOM   2279  O   LEU A 147      47.209 -51.118  86.481  1.00  2.61           O  
ATOM   2280  CB  LEU A 147      48.087 -48.223  87.626  1.00  2.61           C  
ATOM   2281  CG  LEU A 147      48.260 -46.761  87.577  1.00  2.61           C  
ATOM   2282  CD1 LEU A 147      48.023 -46.205  88.957  1.00  2.61           C  
ATOM   2283  CD2 LEU A 147      49.624 -46.404  87.046  1.00  2.61           C  
ATOM   2284  H   LEU A 147      46.291 -48.360  85.559  1.00  2.61           H  
ATOM   2285  HA  LEU A 147      49.209 -48.664  85.905  1.00  2.61           H  
ATOM   2286 1HB  LEU A 147      47.087 -48.398  87.973  1.00  2.61           H  
ATOM   2287 2HB  LEU A 147      48.771 -48.639  88.362  1.00  2.61           H  
ATOM   2288  HG  LEU A 147      47.537 -46.367  86.929  1.00  2.61           H  
ATOM   2289 1HD1 LEU A 147      48.112 -45.121  88.931  1.00  2.61           H  
ATOM   2290 2HD1 LEU A 147      47.033 -46.482  89.295  1.00  2.61           H  
ATOM   2291 3HD1 LEU A 147      48.758 -46.611  89.642  1.00  2.61           H  
ATOM   2292 1HD2 LEU A 147      49.724 -45.320  87.002  1.00  2.61           H  
ATOM   2293 2HD2 LEU A 147      50.375 -46.804  87.688  1.00  2.61           H  
ATOM   2294 3HD2 LEU A 147      49.752 -46.817  86.048  1.00  2.61           H  
ATOM   2295  N   PRO A 148      49.422 -51.039  86.947  1.00  2.44           N  
ATOM   2296  CA  PRO A 148      49.662 -52.347  87.541  1.00  2.44           C  
ATOM   2297  C   PRO A 148      49.389 -52.290  89.040  1.00  2.44           C  
ATOM   2298  O   PRO A 148      49.305 -51.203  89.612  1.00  2.44           O  
ATOM   2299  CB  PRO A 148      51.134 -52.606  87.217  1.00  2.44           C  
ATOM   2300  CG  PRO A 148      51.750 -51.248  87.210  1.00  2.44           C  
ATOM   2301  CD  PRO A 148      50.686 -50.345  86.606  1.00  2.44           C  
ATOM   2302  HA  PRO A 148      49.010 -53.091  87.056  1.00  2.44           H  
ATOM   2303 1HB  PRO A 148      51.578 -53.272  87.973  1.00  2.44           H  
ATOM   2304 2HB  PRO A 148      51.220 -53.120  86.248  1.00  2.44           H  
ATOM   2305 1HG  PRO A 148      52.028 -50.959  88.227  1.00  2.44           H  
ATOM   2306 2HG  PRO A 148      52.680 -51.255  86.620  1.00  2.44           H  
ATOM   2307 1HD  PRO A 148      50.753 -49.396  87.098  1.00  2.44           H  
ATOM   2308 2HD  PRO A 148      50.809 -50.265  85.510  1.00  2.44           H  
ATOM   2309  N   VAL A 149      49.359 -53.443  89.693  1.00  2.15           N  
ATOM   2310  CA  VAL A 149      49.100 -53.509  91.134  1.00  2.15           C  
ATOM   2311  C   VAL A 149      50.088 -52.733  92.000  1.00  2.15           C  
ATOM   2312  O   VAL A 149      49.676 -52.052  92.946  1.00  2.15           O  
ATOM   2313  CB  VAL A 149      49.077 -54.958  91.586  1.00  2.15           C  
ATOM   2314  CG1 VAL A 149      48.997 -55.009  93.095  1.00  2.15           C  
ATOM   2315  CG2 VAL A 149      47.912 -55.632  90.933  1.00  2.15           C  
ATOM   2316  H   VAL A 149      49.464 -54.307  89.177  1.00  2.15           H  
ATOM   2317  HA  VAL A 149      48.117 -53.104  91.326  1.00  2.15           H  
ATOM   2318  HB  VAL A 149      50.000 -55.456  91.294  1.00  2.15           H  
ATOM   2319 1HG1 VAL A 149      48.979 -56.046  93.424  1.00  2.15           H  
ATOM   2320 2HG1 VAL A 149      49.861 -54.506  93.528  1.00  2.15           H  
ATOM   2321 3HG1 VAL A 149      48.088 -54.510  93.422  1.00  2.15           H  
ATOM   2322 1HG2 VAL A 149      47.866 -56.674  91.244  1.00  2.15           H  
ATOM   2323 2HG2 VAL A 149      47.014 -55.123  91.223  1.00  2.15           H  
ATOM   2324 3HG2 VAL A 149      48.019 -55.579  89.852  1.00  2.15           H  
ATOM   2325  N   SER A 150      51.381 -52.802  91.690  1.00  1.84           N  
ATOM   2326  CA  SER A 150      52.356 -52.074  92.502  1.00  1.84           C  
ATOM   2327  C   SER A 150      52.049 -50.577  92.491  1.00  1.84           C  
ATOM   2328  O   SER A 150      52.171 -49.892  93.516  1.00  1.84           O  
ATOM   2329  CB  SER A 150      53.759 -52.310  91.980  1.00  1.84           C  
ATOM   2330  OG  SER A 150      54.139 -53.652  92.141  1.00  1.84           O  
ATOM   2331  H   SER A 150      51.681 -53.362  90.907  1.00  1.84           H  
ATOM   2332  HA  SER A 150      52.292 -52.433  93.530  1.00  1.84           H  
ATOM   2333 1HB  SER A 150      53.803 -52.040  90.924  1.00  1.84           H  
ATOM   2334 2HB  SER A 150      54.455 -51.663  92.512  1.00  1.84           H  
ATOM   2335  HG  SER A 150      55.057 -53.704  91.857  1.00  1.84           H  
ATOM   2336  N   LEU A 151      51.653 -50.067  91.327  1.00  1.56           N  
ATOM   2337  CA  LEU A 151      51.364 -48.657  91.220  1.00  1.56           C  
ATOM   2338  C   LEU A 151      49.954 -48.343  91.682  1.00  1.56           C  
ATOM   2339  O   LEU A 151      49.699 -47.221  92.101  1.00  1.56           O  
ATOM   2340  CB  LEU A 151      51.626 -48.139  89.822  1.00  1.56           C  
ATOM   2341  CG  LEU A 151      53.091 -48.201  89.383  1.00  1.56           C  
ATOM   2342  CD1 LEU A 151      53.247 -47.698  87.952  1.00  1.56           C  
ATOM   2343  CD2 LEU A 151      53.899 -47.373  90.341  1.00  1.56           C  
ATOM   2344  H   LEU A 151      51.540 -50.671  90.525  1.00  1.56           H  
ATOM   2345  HA  LEU A 151      52.046 -48.129  91.879  1.00  1.56           H  
ATOM   2346 1HB  LEU A 151      51.032 -48.716  89.148  1.00  1.56           H  
ATOM   2347 2HB  LEU A 151      51.305 -47.102  89.779  1.00  1.56           H  
ATOM   2348  HG  LEU A 151      53.438 -49.233  89.417  1.00  1.56           H  
ATOM   2349 1HD1 LEU A 151      54.298 -47.750  87.667  1.00  1.56           H  
ATOM   2350 2HD1 LEU A 151      52.673 -48.298  87.275  1.00  1.56           H  
ATOM   2351 3HD1 LEU A 151      52.908 -46.665  87.893  1.00  1.56           H  
ATOM   2352 1HD2 LEU A 151      54.953 -47.412  90.066  1.00  1.56           H  
ATOM   2353 2HD2 LEU A 151      53.555 -46.339  90.315  1.00  1.56           H  
ATOM   2354 3HD2 LEU A 151      53.768 -47.770  91.333  1.00  1.56           H  
ATOM   2355  N   HIS A 152      49.036 -49.315  91.666  1.00  1.35           N  
ATOM   2356  CA  HIS A 152      47.716 -49.021  92.213  1.00  1.35           C  
ATOM   2357  C   HIS A 152      47.871 -48.749  93.704  1.00  1.35           C  
ATOM   2358  O   HIS A 152      47.274 -47.817  94.241  1.00  1.35           O  
ATOM   2359  CB  HIS A 152      46.711 -50.165  92.062  1.00  1.35           C  
ATOM   2360  CG  HIS A 152      46.123 -50.384  90.705  1.00  1.35           C  
ATOM   2361  ND1 HIS A 152      45.409 -49.416  90.060  1.00  1.35           N  
ATOM   2362  CD2 HIS A 152      46.083 -51.474  89.898  1.00  1.35           C  
ATOM   2363  CE1 HIS A 152      44.964 -49.900  88.915  1.00  1.35           C  
ATOM   2364  NE2 HIS A 152      45.367 -51.134  88.797  1.00  1.35           N  
ATOM   2365  H   HIS A 152      49.242 -50.226  91.262  1.00  1.35           H  
ATOM   2366  HA  HIS A 152      47.302 -48.132  91.739  1.00  1.35           H  
ATOM   2367 1HB  HIS A 152      47.169 -51.097  92.390  1.00  1.35           H  
ATOM   2368 2HB  HIS A 152      45.892 -49.959  92.733  1.00  1.35           H  
ATOM   2369  HD2 HIS A 152      46.513 -52.442  90.068  1.00  1.35           H  
ATOM   2370  HE1 HIS A 152      44.372 -49.381  88.193  1.00  1.35           H  
ATOM   2371  HE2 HIS A 152      45.172 -51.745  88.013  1.00  1.35           H  
ATOM   2372  N   PHE A 153      48.710 -49.545  94.375  1.00  1.19           N  
ATOM   2373  CA  PHE A 153      48.967 -49.322  95.793  1.00  1.19           C  
ATOM   2374  C   PHE A 153      49.558 -47.937  96.025  1.00  1.19           C  
ATOM   2375  O   PHE A 153      49.056 -47.175  96.855  1.00  1.19           O  
ATOM   2376  CB  PHE A 153      49.877 -50.390  96.371  1.00  1.19           C  
ATOM   2377  CG  PHE A 153      50.273 -50.120  97.792  1.00  1.19           C  
ATOM   2378  CD1 PHE A 153      49.378 -50.328  98.834  1.00  1.19           C  
ATOM   2379  CD2 PHE A 153      51.547 -49.678  98.093  1.00  1.19           C  
ATOM   2380  CE1 PHE A 153      49.752 -50.087 100.143  1.00  1.19           C  
ATOM   2381  CE2 PHE A 153      51.923 -49.446  99.392  1.00  1.19           C  
ATOM   2382  CZ  PHE A 153      51.025 -49.646 100.421  1.00  1.19           C  
ATOM   2383  H   PHE A 153      49.164 -50.322  93.887  1.00  1.19           H  
ATOM   2384  HA  PHE A 153      48.015 -49.375  96.323  1.00  1.19           H  
ATOM   2385 1HB  PHE A 153      49.381 -51.358  96.326  1.00  1.19           H  
ATOM   2386 2HB  PHE A 153      50.784 -50.458  95.767  1.00  1.19           H  
ATOM   2387  HD1 PHE A 153      48.370 -50.681  98.608  1.00  1.19           H  
ATOM   2388  HD2 PHE A 153      52.257 -49.516  97.281  1.00  1.19           H  
ATOM   2389  HE1 PHE A 153      49.042 -50.248 100.953  1.00  1.19           H  
ATOM   2390  HE2 PHE A 153      52.932 -49.098  99.610  1.00  1.19           H  
ATOM   2391  HZ  PHE A 153      51.323 -49.457 101.451  1.00  1.19           H  
ATOM   2392  N   ILE A 154      50.609 -47.596  95.273  1.00  1.09           N  
ATOM   2393  CA  ILE A 154      51.220 -46.284  95.432  1.00  1.09           C  
ATOM   2394  C   ILE A 154      50.214 -45.184  95.128  1.00  1.09           C  
ATOM   2395  O   ILE A 154      50.163 -44.182  95.839  1.00  1.09           O  
ATOM   2396  CB  ILE A 154      52.484 -46.143  94.591  1.00  1.09           C  
ATOM   2397  CG1 ILE A 154      53.561 -47.064  95.196  1.00  1.09           C  
ATOM   2398  CG2 ILE A 154      52.927 -44.680  94.560  1.00  1.09           C  
ATOM   2399  CD1 ILE A 154      54.774 -47.261  94.339  1.00  1.09           C  
ATOM   2400  H   ILE A 154      51.000 -48.264  94.603  1.00  1.09           H  
ATOM   2401  HA  ILE A 154      51.519 -46.179  96.471  1.00  1.09           H  
ATOM   2402  HB  ILE A 154      52.287 -46.485  93.578  1.00  1.09           H  
ATOM   2403 1HG1 ILE A 154      53.877 -46.642  96.148  1.00  1.09           H  
ATOM   2404 2HG1 ILE A 154      53.115 -48.044  95.381  1.00  1.09           H  
ATOM   2405 1HG2 ILE A 154      53.830 -44.585  93.959  1.00  1.09           H  
ATOM   2406 2HG2 ILE A 154      52.135 -44.072  94.120  1.00  1.09           H  
ATOM   2407 3HG2 ILE A 154      53.126 -44.335  95.574  1.00  1.09           H  
ATOM   2408 1HD1 ILE A 154      55.473 -47.922  94.850  1.00  1.09           H  
ATOM   2409 2HD1 ILE A 154      54.480 -47.708  93.408  1.00  1.09           H  
ATOM   2410 3HD1 ILE A 154      55.251 -46.301  94.152  1.00  1.09           H  
ATOM   2411  N   LEU A 155      49.414 -45.361  94.086  1.00  1.03           N  
ATOM   2412  CA  LEU A 155      48.368 -44.414  93.767  1.00  1.03           C  
ATOM   2413  C   LEU A 155      47.445 -44.221  94.945  1.00  1.03           C  
ATOM   2414  O   LEU A 155      47.100 -43.092  95.280  1.00  1.03           O  
ATOM   2415  CB  LEU A 155      47.539 -44.867  92.578  1.00  1.03           C  
ATOM   2416  CG  LEU A 155      46.387 -43.985  92.312  1.00  1.03           C  
ATOM   2417  CD1 LEU A 155      46.875 -42.623  91.999  1.00  1.03           C  
ATOM   2418  CD2 LEU A 155      45.571 -44.525  91.207  1.00  1.03           C  
ATOM   2419  H   LEU A 155      49.514 -46.182  93.506  1.00  1.03           H  
ATOM   2420  HA  LEU A 155      48.829 -43.460  93.529  1.00  1.03           H  
ATOM   2421 1HB  LEU A 155      48.171 -44.894  91.696  1.00  1.03           H  
ATOM   2422 2HB  LEU A 155      47.164 -45.859  92.763  1.00  1.03           H  
ATOM   2423  HG  LEU A 155      45.777 -43.935  93.207  1.00  1.03           H  
ATOM   2424 1HD1 LEU A 155      46.021 -41.995  91.834  1.00  1.03           H  
ATOM   2425 2HD1 LEU A 155      47.456 -42.242  92.835  1.00  1.03           H  
ATOM   2426 3HD1 LEU A 155      47.496 -42.649  91.108  1.00  1.03           H  
ATOM   2427 1HD2 LEU A 155      44.735 -43.866  91.074  1.00  1.03           H  
ATOM   2428 2HD2 LEU A 155      46.154 -44.570  90.306  1.00  1.03           H  
ATOM   2429 3HD2 LEU A 155      45.223 -45.514  91.453  1.00  1.03           H  
ATOM   2430  N   ASN A 156      47.007 -45.314  95.566  1.00  0.99           N  
ATOM   2431  CA  ASN A 156      46.107 -45.212  96.698  1.00  0.99           C  
ATOM   2432  C   ASN A 156      46.751 -44.343  97.774  1.00  0.99           C  
ATOM   2433  O   ASN A 156      46.099 -43.478  98.370  1.00  0.99           O  
ATOM   2434  CB  ASN A 156      45.812 -46.602  97.227  1.00  0.99           C  
ATOM   2435  CG  ASN A 156      44.653 -46.685  98.135  1.00  0.99           C  
ATOM   2436  OD1 ASN A 156      43.555 -46.267  97.748  1.00  0.99           O  
ATOM   2437  ND2 ASN A 156      44.844 -47.241  99.303  1.00  0.99           N  
ATOM   2438  H   ASN A 156      47.296 -46.236  95.237  1.00  0.99           H  
ATOM   2439  HA  ASN A 156      45.181 -44.731  96.381  1.00  0.99           H  
ATOM   2440 1HB  ASN A 156      45.686 -47.294  96.410  1.00  0.99           H  
ATOM   2441 2HB  ASN A 156      46.684 -46.945  97.781  1.00  0.99           H  
ATOM   2442 1HD2 ASN A 156      44.081 -47.351  99.937  1.00  0.99           H  
ATOM   2443 2HD2 ASN A 156      45.754 -47.574  99.552  1.00  0.99           H  
ATOM   2444  N   LEU A 157      48.061 -44.524  97.982  1.00  0.97           N  
ATOM   2445  CA  LEU A 157      48.746 -43.717  98.973  1.00  0.97           C  
ATOM   2446  C   LEU A 157      48.771 -42.252  98.540  1.00  0.97           C  
ATOM   2447  O   LEU A 157      48.540 -41.363  99.359  1.00  0.97           O  
ATOM   2448  CB  LEU A 157      50.187 -44.196  99.171  1.00  0.97           C  
ATOM   2449  CG  LEU A 157      50.372 -45.574  99.786  1.00  0.97           C  
ATOM   2450  CD1 LEU A 157      51.851 -45.895  99.784  1.00  0.97           C  
ATOM   2451  CD2 LEU A 157      49.791 -45.602 101.179  1.00  0.97           C  
ATOM   2452  H   LEU A 157      48.558 -45.257  97.471  1.00  0.97           H  
ATOM   2453  HA  LEU A 157      48.211 -43.792  99.917  1.00  0.97           H  
ATOM   2454 1HB  LEU A 157      50.687 -44.197  98.213  1.00  0.97           H  
ATOM   2455 2HB  LEU A 157      50.695 -43.484  99.810  1.00  0.97           H  
ATOM   2456  HG  LEU A 157      49.863 -46.325  99.174  1.00  0.97           H  
ATOM   2457 1HD1 LEU A 157      52.007 -46.863 100.212  1.00  0.97           H  
ATOM   2458 2HD1 LEU A 157      52.227 -45.881  98.764  1.00  0.97           H  
ATOM   2459 3HD1 LEU A 157      52.380 -45.156 100.378  1.00  0.97           H  
ATOM   2460 1HD2 LEU A 157      49.930 -46.597 101.605  1.00  0.97           H  
ATOM   2461 2HD2 LEU A 157      50.295 -44.864 101.802  1.00  0.97           H  
ATOM   2462 3HD2 LEU A 157      48.726 -45.373 101.129  1.00  0.97           H  
ATOM   2463  N   LEU A 158      48.990 -41.995  97.245  1.00  0.97           N  
ATOM   2464  CA  LEU A 158      49.025 -40.622  96.746  1.00  0.97           C  
ATOM   2465  C   LEU A 158      47.666 -39.959  96.887  1.00  0.97           C  
ATOM   2466  O   LEU A 158      47.574 -38.781  97.241  1.00  0.97           O  
ATOM   2467  CB  LEU A 158      49.456 -40.579  95.279  1.00  0.97           C  
ATOM   2468  CG  LEU A 158      50.900 -40.952  94.990  1.00  0.97           C  
ATOM   2469  CD1 LEU A 158      51.113 -41.022  93.472  1.00  0.97           C  
ATOM   2470  CD2 LEU A 158      51.800 -39.922  95.623  1.00  0.97           C  
ATOM   2471  H   LEU A 158      49.176 -42.771  96.609  1.00  0.97           H  
ATOM   2472  HA  LEU A 158      49.746 -40.061  97.335  1.00  0.97           H  
ATOM   2473 1HB  LEU A 158      48.820 -41.253  94.716  1.00  0.97           H  
ATOM   2474 2HB  LEU A 158      49.304 -39.575  94.909  1.00  0.97           H  
ATOM   2475  HG  LEU A 158      51.119 -41.930  95.410  1.00  0.97           H  
ATOM   2476 1HD1 LEU A 158      52.148 -41.293  93.262  1.00  0.97           H  
ATOM   2477 2HD1 LEU A 158      50.451 -41.772  93.047  1.00  0.97           H  
ATOM   2478 3HD1 LEU A 158      50.895 -40.050  93.028  1.00  0.97           H  
ATOM   2479 1HD2 LEU A 158      52.841 -40.178  95.427  1.00  0.97           H  
ATOM   2480 2HD2 LEU A 158      51.578 -38.950  95.198  1.00  0.97           H  
ATOM   2481 3HD2 LEU A 158      51.626 -39.900  96.699  1.00  0.97           H  
ATOM   2482  N   ILE A 159      46.598 -40.712  96.650  1.00  0.98           N  
ATOM   2483  CA  ILE A 159      45.261 -40.169  96.785  1.00  0.98           C  
ATOM   2484  C   ILE A 159      45.052 -39.752  98.233  1.00  0.98           C  
ATOM   2485  O   ILE A 159      44.587 -38.647  98.518  1.00  0.98           O  
ATOM   2486  CB  ILE A 159      44.173 -41.165  96.299  1.00  0.98           C  
ATOM   2487  CG1 ILE A 159      44.269 -41.353  94.748  1.00  0.98           C  
ATOM   2488  CG2 ILE A 159      42.768 -40.697  96.692  1.00  0.98           C  
ATOM   2489  CD1 ILE A 159      43.441 -42.514  94.208  1.00  0.98           C  
ATOM   2490  H   ILE A 159      46.727 -41.678  96.352  1.00  0.98           H  
ATOM   2491  HA  ILE A 159      45.192 -39.278  96.165  1.00  0.98           H  
ATOM   2492  HB  ILE A 159      44.367 -42.139  96.760  1.00  0.98           H  
ATOM   2493 1HG1 ILE A 159      43.930 -40.436  94.264  1.00  0.98           H  
ATOM   2494 2HG1 ILE A 159      45.309 -41.517  94.480  1.00  0.98           H  
ATOM   2495 1HG2 ILE A 159      42.036 -41.433  96.357  1.00  0.98           H  
ATOM   2496 2HG2 ILE A 159      42.703 -40.597  97.778  1.00  0.98           H  
ATOM   2497 3HG2 ILE A 159      42.551 -39.749  96.233  1.00  0.98           H  
ATOM   2498 1HD1 ILE A 159      43.561 -42.575  93.125  1.00  0.98           H  
ATOM   2499 2HD1 ILE A 159      43.783 -43.443  94.664  1.00  0.98           H  
ATOM   2500 3HD1 ILE A 159      42.389 -42.362  94.447  1.00  0.98           H  
ATOM   2501  N   LYS A 160      45.455 -40.606  99.179  1.00  0.99           N  
ATOM   2502  CA  LYS A 160      45.283 -40.223 100.572  1.00  0.99           C  
ATOM   2503  C   LYS A 160      46.181 -39.042 100.983  1.00  0.99           C  
ATOM   2504  O   LYS A 160      45.708 -38.087 101.601  1.00  0.99           O  
ATOM   2505  CB  LYS A 160      45.612 -41.409 101.478  1.00  0.99           C  
ATOM   2506  CG  LYS A 160      44.626 -42.561 101.446  1.00  0.99           C  
ATOM   2507  CD  LYS A 160      45.065 -43.637 102.423  1.00  0.99           C  
ATOM   2508  CE  LYS A 160      44.150 -44.840 102.400  1.00  0.99           C  
ATOM   2509  NZ  LYS A 160      42.753 -44.490 102.757  1.00  0.99           N  
ATOM   2510  H   LYS A 160      45.840 -41.520  98.930  1.00  0.99           H  
ATOM   2511  HA  LYS A 160      44.245 -39.932 100.722  1.00  0.99           H  
ATOM   2512 1HB  LYS A 160      46.588 -41.810 101.189  1.00  0.99           H  
ATOM   2513 2HB  LYS A 160      45.696 -41.064 102.506  1.00  0.99           H  
ATOM   2514 1HG  LYS A 160      43.626 -42.213 101.712  1.00  0.99           H  
ATOM   2515 2HG  LYS A 160      44.584 -42.983 100.438  1.00  0.99           H  
ATOM   2516 1HD  LYS A 160      46.075 -43.958 102.164  1.00  0.99           H  
ATOM   2517 2HD  LYS A 160      45.078 -43.224 103.430  1.00  0.99           H  
ATOM   2518 1HE  LYS A 160      44.156 -45.285 101.406  1.00  0.99           H  
ATOM   2519 2HE  LYS A 160      44.521 -45.568 103.119  1.00  0.99           H  
ATOM   2520 1HZ  LYS A 160      42.182 -45.315 102.735  1.00  0.99           H  
ATOM   2521 2HZ  LYS A 160      42.709 -44.080 103.670  1.00  0.99           H  
ATOM   2522 3HZ  LYS A 160      42.376 -43.828 102.059  1.00  0.99           H  
ATOM   2523  N   LYS A 161      47.455 -39.061 100.577  1.00  1.01           N  
ATOM   2524  CA  LYS A 161      48.421 -38.022 100.957  1.00  1.01           C  
ATOM   2525  C   LYS A 161      48.071 -36.638 100.438  1.00  1.01           C  
ATOM   2526  O   LYS A 161      48.325 -35.632 101.102  1.00  1.01           O  
ATOM   2527  CB  LYS A 161      49.827 -38.392 100.487  1.00  1.01           C  
ATOM   2528  CG  LYS A 161      50.481 -39.543 101.262  1.00  1.01           C  
ATOM   2529  CD  LYS A 161      51.865 -39.869 100.710  1.00  1.01           C  
ATOM   2530  CE  LYS A 161      52.517 -41.013 101.481  1.00  1.01           C  
ATOM   2531  NZ  LYS A 161      53.877 -41.336 100.953  1.00  1.01           N  
ATOM   2532  H   LYS A 161      47.784 -39.852 100.029  1.00  1.01           H  
ATOM   2533  HA  LYS A 161      48.434 -37.965 102.044  1.00  1.01           H  
ATOM   2534 1HB  LYS A 161      49.782 -38.686  99.437  1.00  1.01           H  
ATOM   2535 2HB  LYS A 161      50.475 -37.521 100.555  1.00  1.01           H  
ATOM   2536 1HG  LYS A 161      50.584 -39.251 102.307  1.00  1.01           H  
ATOM   2537 2HG  LYS A 161      49.855 -40.427 101.218  1.00  1.01           H  
ATOM   2538 1HD  LYS A 161      51.769 -40.157  99.660  1.00  1.01           H  
ATOM   2539 2HD  LYS A 161      52.501 -38.987 100.772  1.00  1.01           H  
ATOM   2540 1HE  LYS A 161      52.601 -40.734 102.529  1.00  1.01           H  
ATOM   2541 2HE  LYS A 161      51.887 -41.900 101.401  1.00  1.01           H  
ATOM   2542 1HZ  LYS A 161      54.274 -42.097 101.486  1.00  1.01           H  
ATOM   2543 2HZ  LYS A 161      53.807 -41.607  99.983  1.00  1.01           H  
ATOM   2544 3HZ  LYS A 161      54.471 -40.523 101.033  1.00  1.01           H  
ATOM   2545  N   THR A 162      47.472 -36.589  99.258  1.00  1.01           N  
ATOM   2546  CA  THR A 162      47.100 -35.340  98.624  1.00  1.01           C  
ATOM   2547  C   THR A 162      45.673 -34.923  98.969  1.00  1.01           C  
ATOM   2548  O   THR A 162      45.182 -33.924  98.444  1.00  1.01           O  
ATOM   2549  CB  THR A 162      47.238 -35.458  97.096  1.00  1.01           C  
ATOM   2550  OG1 THR A 162      46.375 -36.494  96.621  1.00  1.01           O  
ATOM   2551  CG2 THR A 162      48.664 -35.791  96.713  1.00  1.01           C  
ATOM   2552  H   THR A 162      47.310 -37.456  98.744  1.00  1.01           H  
ATOM   2553  HA  THR A 162      47.774 -34.560  98.976  1.00  1.01           H  
ATOM   2554  HB  THR A 162      46.951 -34.520  96.633  1.00  1.01           H  
ATOM   2555  HG1 THR A 162      46.726 -37.358  96.936  1.00  1.01           H  
ATOM   2556 1HG2 THR A 162      48.732 -35.876  95.636  1.00  1.01           H  
ATOM   2557 2HG2 THR A 162      49.326 -35.000  97.058  1.00  1.01           H  
ATOM   2558 3HG2 THR A 162      48.960 -36.732  97.166  1.00  1.01           H  
ATOM   2559  N   ASN A 163      44.991 -35.705  99.818  1.00  1.00           N  
ATOM   2560  CA  ASN A 163      43.595 -35.472 100.178  1.00  1.00           C  
ATOM   2561  C   ASN A 163      42.701 -35.422  98.939  1.00  1.00           C  
ATOM   2562  O   ASN A 163      41.788 -34.594  98.851  1.00  1.00           O  
ATOM   2563  CB  ASN A 163      43.448 -34.195 100.988  1.00  1.00           C  
ATOM   2564  CG  ASN A 163      44.160 -34.262 102.317  1.00  1.00           C  
ATOM   2565  OD1 ASN A 163      44.012 -35.227 103.075  1.00  1.00           O  
ATOM   2566  ND2 ASN A 163      44.936 -33.245 102.610  1.00  1.00           N  
ATOM   2567  H   ASN A 163      45.447 -36.504 100.256  1.00  1.00           H  
ATOM   2568  HA  ASN A 163      43.258 -36.316 100.784  1.00  1.00           H  
ATOM   2569 1HB  ASN A 163      43.825 -33.342 100.430  1.00  1.00           H  
ATOM   2570 2HB  ASN A 163      42.391 -34.012 101.173  1.00  1.00           H  
ATOM   2571 1HD2 ASN A 163      45.438 -33.233 103.475  1.00  1.00           H  
ATOM   2572 2HD2 ASN A 163      45.030 -32.485 101.966  1.00  1.00           H  
ATOM   2573  N   SER A 164      42.973 -36.307  97.981  1.00  0.97           N  
ATOM   2574  CA  SER A 164      42.209 -36.375  96.754  1.00  0.97           C  
ATOM   2575  C   SER A 164      41.000 -37.281  96.908  1.00  0.97           C  
ATOM   2576  O   SER A 164      40.897 -38.073  97.845  1.00  0.97           O  
ATOM   2577  CB  SER A 164      43.072 -36.801  95.588  1.00  0.97           C  
ATOM   2578  OG  SER A 164      44.050 -35.843  95.305  1.00  0.97           O  
ATOM   2579  H   SER A 164      43.724 -36.982  98.122  1.00  0.97           H  
ATOM   2580  HA  SER A 164      41.844 -35.374  96.531  1.00  0.97           H  
ATOM   2581 1HB  SER A 164      43.546 -37.739  95.803  1.00  0.97           H  
ATOM   2582 2HB  SER A 164      42.450 -36.942  94.723  1.00  0.97           H  
ATOM   2583  HG  SER A 164      44.812 -36.044  95.882  1.00  0.97           H  
ATOM   2584  N   SER A 165      40.086 -37.136  95.976  1.00  0.93           N  
ATOM   2585  CA  SER A 165      38.832 -37.860  95.939  1.00  0.93           C  
ATOM   2586  C   SER A 165      38.292 -37.951  94.542  1.00  0.93           C  
ATOM   2587  O   SER A 165      38.632 -37.148  93.685  1.00  0.93           O  
ATOM   2588  CB  SER A 165      37.792 -37.167  96.794  1.00  0.93           C  
ATOM   2589  OG  SER A 165      36.524 -37.778  96.644  1.00  0.93           O  
ATOM   2590  H   SER A 165      40.261 -36.460  95.248  1.00  0.93           H  
ATOM   2591  HA  SER A 165      39.001 -38.871  96.313  1.00  0.93           H  
ATOM   2592 1HB  SER A 165      38.094 -37.199  97.841  1.00  0.93           H  
ATOM   2593 2HB  SER A 165      37.727 -36.119  96.502  1.00  0.93           H  
ATOM   2594  HG  SER A 165      35.905 -37.195  97.100  1.00  0.93           H  
ATOM   2595  N   LEU A 166      37.420 -38.925  94.332  1.00  0.87           N  
ATOM   2596  CA  LEU A 166      36.678 -39.033  93.084  1.00  0.87           C  
ATOM   2597  C   LEU A 166      35.893 -37.784  92.773  1.00  0.87           C  
ATOM   2598  O   LEU A 166      35.634 -37.504  91.607  1.00  0.87           O  
ATOM   2599  CB  LEU A 166      35.721 -40.222  93.096  1.00  0.87           C  
ATOM   2600  CG  LEU A 166      34.769 -40.268  91.938  1.00  0.87           C  
ATOM   2601  CD1 LEU A 166      35.532 -40.228  90.687  1.00  0.87           C  
ATOM   2602  CD2 LEU A 166      33.960 -41.546  92.012  1.00  0.87           C  
ATOM   2603  H   LEU A 166      37.224 -39.561  95.087  1.00  0.87           H  
ATOM   2604  HA  LEU A 166      37.389 -39.192  92.281  1.00  0.87           H  
ATOM   2605 1HB  LEU A 166      36.302 -41.123  93.025  1.00  0.87           H  
ATOM   2606 2HB  LEU A 166      35.149 -40.229  94.025  1.00  0.87           H  
ATOM   2607  HG  LEU A 166      34.106 -39.414  91.976  1.00  0.87           H  
ATOM   2608 1HD1 LEU A 166      34.857 -40.273  89.839  1.00  0.87           H  
ATOM   2609 2HD1 LEU A 166      36.113 -39.305  90.642  1.00  0.87           H  
ATOM   2610 3HD1 LEU A 166      36.188 -41.059  90.669  1.00  0.87           H  
ATOM   2611 1HD2 LEU A 166      33.267 -41.583  91.174  1.00  0.87           H  
ATOM   2612 2HD2 LEU A 166      34.633 -42.399  91.968  1.00  0.87           H  
ATOM   2613 3HD2 LEU A 166      33.403 -41.576  92.942  1.00  0.87           H  
ATOM   2614  N   PHE A 167      35.463 -37.061  93.798  1.00  0.81           N  
ATOM   2615  CA  PHE A 167      34.692 -35.857  93.548  1.00  0.81           C  
ATOM   2616  C   PHE A 167      35.475 -34.617  93.955  1.00  0.81           C  
ATOM   2617  O   PHE A 167      36.212 -34.625  94.943  1.00  0.81           O  
ATOM   2618  CB  PHE A 167      33.385 -35.913  94.298  1.00  0.81           C  
ATOM   2619  CG  PHE A 167      32.525 -37.036  93.850  1.00  0.81           C  
ATOM   2620  CD1 PHE A 167      32.641 -38.307  94.396  1.00  0.81           C  
ATOM   2621  CD2 PHE A 167      31.608 -36.834  92.889  1.00  0.81           C  
ATOM   2622  CE1 PHE A 167      31.822 -39.323  93.951  1.00  0.81           C  
ATOM   2623  CE2 PHE A 167      30.791 -37.851  92.465  1.00  0.81           C  
ATOM   2624  CZ  PHE A 167      30.905 -39.074  92.987  1.00  0.81           C  
ATOM   2625  H   PHE A 167      35.714 -37.337  94.748  1.00  0.81           H  
ATOM   2626  HA  PHE A 167      34.477 -35.789  92.483  1.00  0.81           H  
ATOM   2627 1HB  PHE A 167      33.575 -36.023  95.363  1.00  0.81           H  
ATOM   2628 2HB  PHE A 167      32.842 -34.981  94.147  1.00  0.81           H  
ATOM   2629  HD1 PHE A 167      33.379 -38.498  95.177  1.00  0.81           H  
ATOM   2630  HD2 PHE A 167      31.534 -35.841  92.458  1.00  0.81           H  
ATOM   2631  HE1 PHE A 167      31.901 -40.320  94.367  1.00  0.81           H  
ATOM   2632  HE2 PHE A 167      30.051 -37.683  91.695  1.00  0.81           H  
ATOM   2633  HZ  PHE A 167      30.264 -39.849  92.630  1.00  0.81           H  
ATOM   2634  N   GLN A 168      35.267 -33.533  93.215  1.00  0.76           N  
ATOM   2635  CA  GLN A 168      35.949 -32.266  93.474  1.00  0.76           C  
ATOM   2636  C   GLN A 168      35.028 -31.071  93.320  1.00  0.76           C  
ATOM   2637  O   GLN A 168      34.073 -31.104  92.553  1.00  0.76           O  
ATOM   2638  CB  GLN A 168      37.099 -32.112  92.483  1.00  0.76           C  
ATOM   2639  CG  GLN A 168      36.592 -32.108  91.039  1.00  0.76           C  
ATOM   2640  CD  GLN A 168      37.667 -32.024  90.027  1.00  0.76           C  
ATOM   2641  OE1 GLN A 168      38.844 -32.130  90.378  1.00  0.76           O  
ATOM   2642  NE2 GLN A 168      37.302 -31.826  88.768  1.00  0.76           N  
ATOM   2643  H   GLN A 168      34.647 -33.615  92.413  1.00  0.76           H  
ATOM   2644  HA  GLN A 168      36.333 -32.276  94.491  1.00  0.76           H  
ATOM   2645 1HB  GLN A 168      37.627 -31.176  92.670  1.00  0.76           H  
ATOM   2646 2HB  GLN A 168      37.807 -32.930  92.607  1.00  0.76           H  
ATOM   2647 1HG  GLN A 168      36.051 -33.036  90.866  1.00  0.76           H  
ATOM   2648 2HG  GLN A 168      35.920 -31.258  90.899  1.00  0.76           H  
ATOM   2649 1HE2 GLN A 168      38.006 -31.768  88.048  1.00  0.76           H  
ATOM   2650 2HE2 GLN A 168      36.316 -31.750  88.534  1.00  0.76           H  
ATOM   2651  N   ASN A 169      35.344 -29.993  94.032  1.00  0.72           N  
ATOM   2652  CA  ASN A 169      34.572 -28.755  93.926  1.00  0.72           C  
ATOM   2653  C   ASN A 169      35.406 -27.686  93.232  1.00  0.72           C  
ATOM   2654  O   ASN A 169      36.314 -27.117  93.843  1.00  0.72           O  
ATOM   2655  CB  ASN A 169      34.156 -28.274  95.296  1.00  0.72           C  
ATOM   2656  CG  ASN A 169      33.374 -29.298  96.080  1.00  0.72           C  
ATOM   2657  OD1 ASN A 169      32.298 -29.760  95.693  1.00  0.72           O  
ATOM   2658  ND2 ASN A 169      33.916 -29.670  97.216  1.00  0.72           N  
ATOM   2659  H   ASN A 169      36.136 -30.024  94.658  1.00  0.72           H  
ATOM   2660  HA  ASN A 169      33.687 -28.926  93.312  1.00  0.72           H  
ATOM   2661 1HB  ASN A 169      35.042 -27.995  95.867  1.00  0.72           H  
ATOM   2662 2HB  ASN A 169      33.546 -27.384  95.191  1.00  0.72           H  
ATOM   2663 1HD2 ASN A 169      33.454 -30.345  97.794  1.00  0.72           H  
ATOM   2664 2HD2 ASN A 169      34.789 -29.276  97.507  1.00  0.72           H  
ATOM   2665  N   ARG A 170      35.149 -27.455  91.951  1.00  0.70           N  
ATOM   2666  CA  ARG A 170      35.984 -26.524  91.183  1.00  0.70           C  
ATOM   2667  C   ARG A 170      35.144 -25.531  90.420  1.00  0.70           C  
ATOM   2668  O   ARG A 170      33.945 -25.748  90.219  1.00  0.70           O  
ATOM   2669  CB  ARG A 170      36.927 -27.252  90.238  1.00  0.70           C  
ATOM   2670  CG  ARG A 170      37.962 -28.099  90.939  1.00  0.70           C  
ATOM   2671  CD  ARG A 170      38.946 -28.666  90.020  1.00  0.70           C  
ATOM   2672  NE  ARG A 170      39.820 -29.592  90.706  1.00  0.70           N  
ATOM   2673  CZ  ARG A 170      40.932 -29.272  91.376  1.00  0.70           C  
ATOM   2674  NH1 ARG A 170      41.320 -28.018  91.463  1.00  0.70           N  
ATOM   2675  NH2 ARG A 170      41.634 -30.227  91.948  1.00  0.70           N  
ATOM   2676  H   ARG A 170      34.360 -27.927  91.499  1.00  0.70           H  
ATOM   2677  HA  ARG A 170      36.605 -25.961  91.880  1.00  0.70           H  
ATOM   2678 1HB  ARG A 170      36.353 -27.908  89.587  1.00  0.70           H  
ATOM   2679 2HB  ARG A 170      37.449 -26.530  89.605  1.00  0.70           H  
ATOM   2680 1HG  ARG A 170      38.488 -27.490  91.675  1.00  0.70           H  
ATOM   2681 2HG  ARG A 170      37.467 -28.928  91.443  1.00  0.70           H  
ATOM   2682 1HD  ARG A 170      38.446 -29.196  89.213  1.00  0.70           H  
ATOM   2683 2HD  ARG A 170      39.557 -27.864  89.600  1.00  0.70           H  
ATOM   2684  HE  ARG A 170      39.576 -30.579  90.659  1.00  0.70           H  
ATOM   2685 1HH1 ARG A 170      40.772 -27.289  91.021  1.00  0.70           H  
ATOM   2686 2HH1 ARG A 170      42.161 -27.780  91.968  1.00  0.70           H  
ATOM   2687 1HH2 ARG A 170      41.328 -31.198  91.877  1.00  0.70           H  
ATOM   2688 2HH2 ARG A 170      42.470 -30.003  92.454  1.00  0.70           H  
ATOM   2689  N   THR A 171      35.749 -24.424  90.006  1.00  0.69           N  
ATOM   2690  CA  THR A 171      34.958 -23.468  89.275  1.00  0.69           C  
ATOM   2691  C   THR A 171      34.742 -23.906  87.854  1.00  0.69           C  
ATOM   2692  O   THR A 171      35.481 -24.744  87.334  1.00  0.69           O  
ATOM   2693  CB  THR A 171      35.614 -22.088  89.281  1.00  0.69           C  
ATOM   2694  OG1 THR A 171      36.909 -22.184  88.648  1.00  0.69           O  
ATOM   2695  CG2 THR A 171      35.758 -21.582  90.693  1.00  0.69           C  
ATOM   2696  H   THR A 171      36.746 -24.245  90.168  1.00  0.69           H  
ATOM   2697  HA  THR A 171      34.010 -23.390  89.763  1.00  0.69           H  
ATOM   2698  HB  THR A 171      34.999 -21.402  88.724  1.00  0.69           H  
ATOM   2699  HG1 THR A 171      37.492 -22.744  89.225  1.00  0.69           H  
ATOM   2700 1HG2 THR A 171      36.221 -20.597  90.681  1.00  0.69           H  
ATOM   2701 2HG2 THR A 171      34.772 -21.508  91.142  1.00  0.69           H  
ATOM   2702 3HG2 THR A 171      36.377 -22.271  91.266  1.00  0.69           H  
ATOM   2703  N   VAL A 172      33.786 -23.283  87.193  1.00  0.70           N  
ATOM   2704  CA  VAL A 172      33.555 -23.615  85.800  1.00  0.70           C  
ATOM   2705  C   VAL A 172      34.766 -23.314  84.956  1.00  0.70           C  
ATOM   2706  O   VAL A 172      35.196 -24.145  84.158  1.00  0.70           O  
ATOM   2707  CB  VAL A 172      32.374 -22.835  85.262  1.00  0.70           C  
ATOM   2708  CG1 VAL A 172      32.272 -23.020  83.765  1.00  0.70           C  
ATOM   2709  CG2 VAL A 172      31.167 -23.325  85.916  1.00  0.70           C  
ATOM   2710  H   VAL A 172      33.193 -22.617  87.694  1.00  0.70           H  
ATOM   2711  HA  VAL A 172      33.336 -24.683  85.733  1.00  0.70           H  
ATOM   2712  HB  VAL A 172      32.507 -21.769  85.471  1.00  0.70           H  
ATOM   2713 1HG1 VAL A 172      31.433 -22.466  83.392  1.00  0.70           H  
ATOM   2714 2HG1 VAL A 172      33.181 -22.655  83.291  1.00  0.70           H  
ATOM   2715 3HG1 VAL A 172      32.144 -24.070  83.541  1.00  0.70           H  
ATOM   2716 1HG2 VAL A 172      30.328 -22.787  85.552  1.00  0.70           H  
ATOM   2717 2HG2 VAL A 172      31.071 -24.358  85.679  1.00  0.70           H  
ATOM   2718 3HG2 VAL A 172      31.247 -23.190  86.995  1.00  0.70           H  
ATOM   2719  N   LYS A 173      35.360 -22.136  85.136  1.00  0.72           N  
ATOM   2720  CA  LYS A 173      36.538 -21.870  84.339  1.00  0.72           C  
ATOM   2721  C   LYS A 173      37.597 -22.931  84.571  1.00  0.72           C  
ATOM   2722  O   LYS A 173      38.162 -23.440  83.610  1.00  0.72           O  
ATOM   2723  CB  LYS A 173      37.123 -20.501  84.609  1.00  0.72           C  
ATOM   2724  CG  LYS A 173      38.335 -20.182  83.738  1.00  0.72           C  
ATOM   2725  CD  LYS A 173      38.842 -18.775  83.959  1.00  0.72           C  
ATOM   2726  CE  LYS A 173      40.042 -18.486  83.071  1.00  0.72           C  
ATOM   2727  NZ  LYS A 173      40.534 -17.092  83.243  1.00  0.72           N  
ATOM   2728  H   LYS A 173      34.992 -21.442  85.791  1.00  0.72           H  
ATOM   2729  HA  LYS A 173      36.252 -21.908  83.287  1.00  0.72           H  
ATOM   2730 1HB  LYS A 173      36.380 -19.768  84.382  1.00  0.72           H  
ATOM   2731 2HB  LYS A 173      37.389 -20.403  85.664  1.00  0.72           H  
ATOM   2732 1HG  LYS A 173      39.135 -20.893  83.950  1.00  0.72           H  
ATOM   2733 2HG  LYS A 173      38.053 -20.279  82.693  1.00  0.72           H  
ATOM   2734 1HD  LYS A 173      38.049 -18.063  83.726  1.00  0.72           H  
ATOM   2735 2HD  LYS A 173      39.125 -18.647  85.004  1.00  0.72           H  
ATOM   2736 1HE  LYS A 173      40.844 -19.179  83.322  1.00  0.72           H  
ATOM   2737 2HE  LYS A 173      39.757 -18.639  82.027  1.00  0.72           H  
ATOM   2738 1HZ  LYS A 173      41.328 -16.937  82.640  1.00  0.72           H  
ATOM   2739 2HZ  LYS A 173      39.793 -16.443  82.999  1.00  0.72           H  
ATOM   2740 3HZ  LYS A 173      40.805 -16.945  84.203  1.00  0.72           H  
ATOM   2741  N   GLU A 174      37.853 -23.319  85.826  1.00  0.75           N  
ATOM   2742  CA  GLU A 174      38.884 -24.341  86.042  1.00  0.75           C  
ATOM   2743  C   GLU A 174      38.544 -25.681  85.383  1.00  0.75           C  
ATOM   2744  O   GLU A 174      39.384 -26.290  84.724  1.00  0.75           O  
ATOM   2745  CB  GLU A 174      39.088 -24.558  87.540  1.00  0.75           C  
ATOM   2746  CG  GLU A 174      39.804 -23.439  88.277  1.00  0.75           C  
ATOM   2747  CD  GLU A 174      39.697 -23.573  89.782  1.00  0.75           C  
ATOM   2748  OE1 GLU A 174      38.592 -23.817  90.254  1.00  0.75           O  
ATOM   2749  OE2 GLU A 174      40.692 -23.446  90.455  1.00  0.75           O  
ATOM   2750  H   GLU A 174      37.367 -22.909  86.631  1.00  0.75           H  
ATOM   2751  HA  GLU A 174      39.819 -23.981  85.607  1.00  0.75           H  
ATOM   2752 1HB  GLU A 174      38.114 -24.687  88.009  1.00  0.75           H  
ATOM   2753 2HB  GLU A 174      39.643 -25.480  87.699  1.00  0.75           H  
ATOM   2754 1HG  GLU A 174      40.859 -23.462  87.996  1.00  0.75           H  
ATOM   2755 2HG  GLU A 174      39.397 -22.481  87.960  1.00  0.75           H  
ATOM   2756  N   ILE A 175      37.292 -26.104  85.447  1.00  0.78           N  
ATOM   2757  CA  ILE A 175      36.919 -27.383  84.854  1.00  0.78           C  
ATOM   2758  C   ILE A 175      37.189 -27.396  83.351  1.00  0.78           C  
ATOM   2759  O   ILE A 175      37.709 -28.377  82.798  1.00  0.78           O  
ATOM   2760  CB  ILE A 175      35.446 -27.706  85.136  1.00  0.78           C  
ATOM   2761  CG1 ILE A 175      35.246 -27.968  86.659  1.00  0.78           C  
ATOM   2762  CG2 ILE A 175      35.014 -28.917  84.295  1.00  0.78           C  
ATOM   2763  CD1 ILE A 175      33.782 -27.983  87.122  1.00  0.78           C  
ATOM   2764  H   ILE A 175      36.598 -25.556  85.963  1.00  0.78           H  
ATOM   2765  HA  ILE A 175      37.529 -28.160  85.316  1.00  0.78           H  
ATOM   2766  HB  ILE A 175      34.833 -26.838  84.870  1.00  0.78           H  
ATOM   2767 1HG1 ILE A 175      35.690 -28.932  86.906  1.00  0.78           H  
ATOM   2768 2HG1 ILE A 175      35.771 -27.196  87.214  1.00  0.78           H  
ATOM   2769 1HG2 ILE A 175      33.970 -29.145  84.479  1.00  0.78           H  
ATOM   2770 2HG2 ILE A 175      35.154 -28.687  83.248  1.00  0.78           H  
ATOM   2771 3HG2 ILE A 175      35.623 -29.781  84.560  1.00  0.78           H  
ATOM   2772 1HD1 ILE A 175      33.741 -28.169  88.202  1.00  0.78           H  
ATOM   2773 2HD1 ILE A 175      33.326 -27.014  86.909  1.00  0.78           H  
ATOM   2774 3HD1 ILE A 175      33.237 -28.766  86.601  1.00  0.78           H  
ATOM   2775  N   LEU A 176      36.813 -26.301  82.693  1.00  0.81           N  
ATOM   2776  CA  LEU A 176      36.975 -26.156  81.257  1.00  0.81           C  
ATOM   2777  C   LEU A 176      38.428 -25.870  80.832  1.00  0.81           C  
ATOM   2778  O   LEU A 176      39.017 -26.617  80.047  1.00  0.81           O  
ATOM   2779  CB  LEU A 176      36.112 -24.974  80.801  1.00  0.81           C  
ATOM   2780  CG  LEU A 176      34.663 -25.226  80.461  1.00  0.81           C  
ATOM   2781  CD1 LEU A 176      33.985 -25.906  81.605  1.00  0.81           C  
ATOM   2782  CD2 LEU A 176      34.015 -23.880  80.220  1.00  0.81           C  
ATOM   2783  H   LEU A 176      36.389 -25.535  83.224  1.00  0.81           H  
ATOM   2784  HA  LEU A 176      36.637 -27.074  80.783  1.00  0.81           H  
ATOM   2785 1HB  LEU A 176      36.118 -24.235  81.604  1.00  0.81           H  
ATOM   2786 2HB  LEU A 176      36.577 -24.529  79.921  1.00  0.81           H  
ATOM   2787  HG  LEU A 176      34.575 -25.854  79.577  1.00  0.81           H  
ATOM   2788 1HD1 LEU A 176      32.947 -26.042  81.366  1.00  0.81           H  
ATOM   2789 2HD1 LEU A 176      34.452 -26.867  81.790  1.00  0.81           H  
ATOM   2790 3HD1 LEU A 176      34.058 -25.301  82.480  1.00  0.81           H  
ATOM   2791 1HD2 LEU A 176      32.970 -24.007  80.000  1.00  0.81           H  
ATOM   2792 2HD2 LEU A 176      34.118 -23.270  81.115  1.00  0.81           H  
ATOM   2793 3HD2 LEU A 176      34.507 -23.381  79.385  1.00  0.81           H  
ATOM   2794  N   TRP A 177      39.005 -24.781  81.363  1.00  0.83           N  
ATOM   2795  CA  TRP A 177      40.327 -24.270  80.970  1.00  0.83           C  
ATOM   2796  C   TRP A 177      41.510 -24.981  81.622  1.00  0.83           C  
ATOM   2797  O   TRP A 177      42.620 -24.952  81.090  1.00  0.83           O  
ATOM   2798  CB  TRP A 177      40.392 -22.764  81.259  1.00  0.83           C  
ATOM   2799  CG  TRP A 177      39.508 -21.962  80.330  1.00  0.83           C  
ATOM   2800  CD1 TRP A 177      38.151 -21.943  80.333  1.00  0.83           C  
ATOM   2801  CD2 TRP A 177      39.912 -21.033  79.291  1.00  0.83           C  
ATOM   2802  NE1 TRP A 177      37.685 -21.114  79.350  1.00  0.83           N  
ATOM   2803  CE2 TRP A 177      38.745 -20.547  78.704  1.00  0.83           C  
ATOM   2804  CE3 TRP A 177      41.144 -20.586  78.822  1.00  0.83           C  
ATOM   2805  CZ2 TRP A 177      38.773 -19.639  77.652  1.00  0.83           C  
ATOM   2806  CZ3 TRP A 177      41.174 -19.676  77.775  1.00  0.83           C  
ATOM   2807  CH2 TRP A 177      40.022 -19.221  77.203  1.00  0.83           C  
ATOM   2808  H   TRP A 177      38.500 -24.255  82.066  1.00  0.83           H  
ATOM   2809  HA  TRP A 177      40.421 -24.405  79.894  1.00  0.83           H  
ATOM   2810 1HB  TRP A 177      40.099 -22.571  82.284  1.00  0.83           H  
ATOM   2811 2HB  TRP A 177      41.417 -22.420  81.140  1.00  0.83           H  
ATOM   2812  HD1 TRP A 177      37.530 -22.516  81.012  1.00  0.83           H  
ATOM   2813  HE1 TRP A 177      36.710 -20.939  79.139  1.00  0.83           H  
ATOM   2814  HE3 TRP A 177      42.068 -20.947  79.272  1.00  0.83           H  
ATOM   2815  HZ2 TRP A 177      37.866 -19.256  77.187  1.00  0.83           H  
ATOM   2816  HZ3 TRP A 177      42.142 -19.333  77.418  1.00  0.83           H  
ATOM   2817  HH2 TRP A 177      40.088 -18.507  76.383  1.00  0.83           H  
ATOM   2818  N   GLY A 178      41.295 -25.625  82.762  1.00  0.85           N  
ATOM   2819  CA  GLY A 178      42.350 -26.389  83.389  1.00  0.85           C  
ATOM   2820  C   GLY A 178      42.783 -25.975  84.783  1.00  0.85           C  
ATOM   2821  O   GLY A 178      42.594 -24.838  85.223  1.00  0.85           O  
ATOM   2822  H   GLY A 178      40.390 -25.632  83.222  1.00  0.85           H  
ATOM   2823 1HA  GLY A 178      41.960 -27.388  83.461  1.00  0.85           H  
ATOM   2824 2HA  GLY A 178      43.217 -26.441  82.737  1.00  0.85           H  
ATOM   2825  N   TYR A 179      43.394 -26.940  85.465  1.00  0.86           N  
ATOM   2826  CA  TYR A 179      43.871 -26.770  86.832  1.00  0.86           C  
ATOM   2827  C   TYR A 179      45.040 -27.671  87.260  1.00  0.86           C  
ATOM   2828  O   TYR A 179      45.252 -28.786  86.763  1.00  0.86           O  
ATOM   2829  CB  TYR A 179      42.690 -26.964  87.780  1.00  0.86           C  
ATOM   2830  CG  TYR A 179      41.979 -28.283  87.603  1.00  0.86           C  
ATOM   2831  CD1 TYR A 179      42.340 -29.408  88.302  1.00  0.86           C  
ATOM   2832  CD2 TYR A 179      40.932 -28.331  86.729  1.00  0.86           C  
ATOM   2833  CE1 TYR A 179      41.621 -30.582  88.114  1.00  0.86           C  
ATOM   2834  CE2 TYR A 179      40.222 -29.472  86.532  1.00  0.86           C  
ATOM   2835  CZ  TYR A 179      40.553 -30.598  87.219  1.00  0.86           C  
ATOM   2836  OH  TYR A 179      39.824 -31.747  87.038  1.00  0.86           O  
ATOM   2837  H   TYR A 179      43.496 -27.830  84.982  1.00  0.86           H  
ATOM   2838  HA  TYR A 179      44.215 -25.740  86.930  1.00  0.86           H  
ATOM   2839 1HB  TYR A 179      43.033 -26.899  88.814  1.00  0.86           H  
ATOM   2840 2HB  TYR A 179      41.966 -26.164  87.626  1.00  0.86           H  
ATOM   2841  HD1 TYR A 179      43.170 -29.375  89.004  1.00  0.86           H  
ATOM   2842  HD2 TYR A 179      40.672 -27.445  86.202  1.00  0.86           H  
ATOM   2843  HE1 TYR A 179      41.881 -31.483  88.671  1.00  0.86           H  
ATOM   2844  HE2 TYR A 179      39.389 -29.481  85.833  1.00  0.86           H  
ATOM   2845  HH  TYR A 179      40.184 -32.437  87.606  1.00  0.86           H  
ATOM   2846  N   GLU A 180      45.779 -27.190  88.256  1.00  0.87           N  
ATOM   2847  CA  GLU A 180      46.925 -27.920  88.794  1.00  0.87           C  
ATOM   2848  C   GLU A 180      46.530 -28.926  89.862  1.00  0.87           C  
ATOM   2849  O   GLU A 180      46.724 -28.707  91.057  1.00  0.87           O  
ATOM   2850  CB  GLU A 180      47.958 -26.951  89.363  1.00  0.87           C  
ATOM   2851  CG  GLU A 180      48.597 -26.008  88.328  1.00  0.87           C  
ATOM   2852  CD  GLU A 180      49.665 -25.107  88.927  1.00  0.87           C  
ATOM   2853  OE1 GLU A 180      49.822 -25.120  90.125  1.00  0.87           O  
ATOM   2854  OE2 GLU A 180      50.322 -24.410  88.187  1.00  0.87           O  
ATOM   2855  H   GLU A 180      45.557 -26.282  88.638  1.00  0.87           H  
ATOM   2856  HA  GLU A 180      47.392 -28.471  87.976  1.00  0.87           H  
ATOM   2857 1HB  GLU A 180      47.493 -26.338  90.132  1.00  0.87           H  
ATOM   2858 2HB  GLU A 180      48.760 -27.519  89.836  1.00  0.87           H  
ATOM   2859 1HG  GLU A 180      49.054 -26.618  87.544  1.00  0.87           H  
ATOM   2860 2HG  GLU A 180      47.819 -25.400  87.868  1.00  0.87           H  
ATOM   2861  N   ASP A 181      45.947 -30.024  89.417  1.00  0.88           N  
ATOM   2862  CA  ASP A 181      45.456 -31.057  90.318  1.00  0.88           C  
ATOM   2863  C   ASP A 181      46.548 -31.605  91.262  1.00  0.88           C  
ATOM   2864  O   ASP A 181      47.584 -32.050  90.768  1.00  0.88           O  
ATOM   2865  CB  ASP A 181      44.915 -32.226  89.522  1.00  0.88           C  
ATOM   2866  CG  ASP A 181      44.354 -33.272  90.404  1.00  0.88           C  
ATOM   2867  OD1 ASP A 181      43.227 -33.145  90.815  1.00  0.88           O  
ATOM   2868  OD2 ASP A 181      45.073 -34.203  90.709  1.00  0.88           O  
ATOM   2869  H   ASP A 181      45.815 -30.088  88.407  1.00  0.88           H  
ATOM   2870  HA  ASP A 181      44.626 -30.631  90.860  1.00  0.88           H  
ATOM   2871 1HB  ASP A 181      44.150 -31.883  88.845  1.00  0.88           H  
ATOM   2872 2HB  ASP A 181      45.710 -32.658  88.919  1.00  0.88           H  
ATOM   2873  N   PRO A 182      46.344 -31.606  92.602  1.00  0.91           N  
ATOM   2874  CA  PRO A 182      47.239 -32.141  93.626  1.00  0.91           C  
ATOM   2875  C   PRO A 182      47.673 -33.602  93.435  1.00  0.91           C  
ATOM   2876  O   PRO A 182      48.773 -33.973  93.859  1.00  0.91           O  
ATOM   2877  CB  PRO A 182      46.384 -32.013  94.894  1.00  0.91           C  
ATOM   2878  CG  PRO A 182      45.492 -30.841  94.630  1.00  0.91           C  
ATOM   2879  CD  PRO A 182      45.158 -30.936  93.162  1.00  0.91           C  
ATOM   2880  HA  PRO A 182      48.114 -31.489  93.700  1.00  0.91           H  
ATOM   2881 1HB  PRO A 182      45.817 -32.946  95.063  1.00  0.91           H  
ATOM   2882 2HB  PRO A 182      47.032 -31.871  95.772  1.00  0.91           H  
ATOM   2883 1HG  PRO A 182      44.599 -30.900  95.272  1.00  0.91           H  
ATOM   2884 2HG  PRO A 182      46.009 -29.905  94.886  1.00  0.91           H  
ATOM   2885 1HD  PRO A 182      44.251 -31.544  92.993  1.00  0.91           H  
ATOM   2886 2HD  PRO A 182      45.074 -29.904  92.787  1.00  0.91           H  
ATOM   2887  N   LEU A 183      46.840 -34.449  92.811  1.00  0.97           N  
ATOM   2888  CA  LEU A 183      47.254 -35.835  92.654  1.00  0.97           C  
ATOM   2889  C   LEU A 183      48.334 -35.854  91.625  1.00  0.97           C  
ATOM   2890  O   LEU A 183      49.397 -36.454  91.803  1.00  0.97           O  
ATOM   2891  CB  LEU A 183      46.128 -36.739  92.156  1.00  0.97           C  
ATOM   2892  CG  LEU A 183      46.513 -38.212  91.976  1.00  0.97           C  
ATOM   2893  CD1 LEU A 183      46.892 -38.794  93.350  1.00  0.97           C  
ATOM   2894  CD2 LEU A 183      45.370 -38.953  91.312  1.00  0.97           C  
ATOM   2895  H   LEU A 183      45.949 -34.169  92.391  1.00  0.97           H  
ATOM   2896  HA  LEU A 183      47.641 -36.210  93.597  1.00  0.97           H  
ATOM   2897 1HB  LEU A 183      45.292 -36.680  92.852  1.00  0.97           H  
ATOM   2898 2HB  LEU A 183      45.790 -36.382  91.189  1.00  0.97           H  
ATOM   2899  HG  LEU A 183      47.390 -38.276  91.332  1.00  0.97           H  
ATOM   2900 1HD1 LEU A 183      47.187 -39.832  93.245  1.00  0.97           H  
ATOM   2901 2HD1 LEU A 183      47.718 -38.222  93.770  1.00  0.97           H  
ATOM   2902 3HD1 LEU A 183      46.038 -38.728  94.015  1.00  0.97           H  
ATOM   2903 1HD2 LEU A 183      45.630 -39.977  91.157  1.00  0.97           H  
ATOM   2904 2HD2 LEU A 183      44.512 -38.894  91.939  1.00  0.97           H  
ATOM   2905 3HD2 LEU A 183      45.158 -38.493  90.351  1.00  0.97           H  
ATOM   2906  N   LEU A 184      48.053 -35.178  90.517  1.00  1.08           N  
ATOM   2907  CA  LEU A 184      49.039 -35.160  89.462  1.00  1.08           C  
ATOM   2908  C   LEU A 184      50.270 -34.411  89.916  1.00  1.08           C  
ATOM   2909  O   LEU A 184      51.377 -34.851  89.658  1.00  1.08           O  
ATOM   2910  CB  LEU A 184      48.506 -34.502  88.205  1.00  1.08           C  
ATOM   2911  CG  LEU A 184      47.403 -35.245  87.531  1.00  1.08           C  
ATOM   2912  CD1 LEU A 184      46.896 -34.428  86.363  1.00  1.08           C  
ATOM   2913  CD2 LEU A 184      47.889 -36.627  87.101  1.00  1.08           C  
ATOM   2914  H   LEU A 184      47.142 -34.698  90.436  1.00  1.08           H  
ATOM   2915  HA  LEU A 184      49.323 -36.185  89.231  1.00  1.08           H  
ATOM   2916 1HB  LEU A 184      48.132 -33.510  88.466  1.00  1.08           H  
ATOM   2917 2HB  LEU A 184      49.323 -34.383  87.497  1.00  1.08           H  
ATOM   2918  HG  LEU A 184      46.596 -35.349  88.232  1.00  1.08           H  
ATOM   2919 1HD1 LEU A 184      46.066 -34.950  85.888  1.00  1.08           H  
ATOM   2920 2HD1 LEU A 184      46.557 -33.457  86.725  1.00  1.08           H  
ATOM   2921 3HD1 LEU A 184      47.700 -34.285  85.641  1.00  1.08           H  
ATOM   2922 1HD2 LEU A 184      47.069 -37.168  86.628  1.00  1.08           H  
ATOM   2923 2HD2 LEU A 184      48.711 -36.523  86.395  1.00  1.08           H  
ATOM   2924 3HD2 LEU A 184      48.229 -37.181  87.978  1.00  1.08           H  
ATOM   2925  N   ALA A 185      50.099 -33.328  90.672  1.00  1.26           N  
ATOM   2926  CA  ALA A 185      51.248 -32.554  91.119  1.00  1.26           C  
ATOM   2927  C   ALA A 185      52.214 -33.391  91.956  1.00  1.26           C  
ATOM   2928  O   ALA A 185      53.435 -33.322  91.778  1.00  1.26           O  
ATOM   2929  CB  ALA A 185      50.782 -31.351  91.909  1.00  1.26           C  
ATOM   2930  H   ALA A 185      49.160 -32.996  90.885  1.00  1.26           H  
ATOM   2931  HA  ALA A 185      51.775 -32.224  90.236  1.00  1.26           H  
ATOM   2932 1HB  ALA A 185      51.645 -30.757  92.203  1.00  1.26           H  
ATOM   2933 2HB  ALA A 185      50.112 -30.747  91.290  1.00  1.26           H  
ATOM   2934 3HB  ALA A 185      50.255 -31.690  92.790  1.00  1.26           H  
ATOM   2935  N   ALA A 186      51.676 -34.284  92.781  1.00  1.54           N  
ATOM   2936  CA  ALA A 186      52.502 -35.163  93.602  1.00  1.54           C  
ATOM   2937  C   ALA A 186      53.432 -36.047  92.752  1.00  1.54           C  
ATOM   2938  O   ALA A 186      54.458 -36.527  93.245  1.00  1.54           O  
ATOM   2939  CB  ALA A 186      51.612 -36.033  94.459  1.00  1.54           C  
ATOM   2940  H   ALA A 186      50.662 -34.319  92.902  1.00  1.54           H  
ATOM   2941  HA  ALA A 186      53.119 -34.540  94.244  1.00  1.54           H  
ATOM   2942 1HB  ALA A 186      52.226 -36.659  95.096  1.00  1.54           H  
ATOM   2943 2HB  ALA A 186      50.988 -35.391  95.066  1.00  1.54           H  
ATOM   2944 3HB  ALA A 186      50.985 -36.657  93.823  1.00  1.54           H  
ATOM   2945  N   LEU A 187      53.034 -36.319  91.511  1.00  1.87           N  
ATOM   2946  CA  LEU A 187      53.752 -37.169  90.577  1.00  1.87           C  
ATOM   2947  C   LEU A 187      54.565 -36.395  89.518  1.00  1.87           C  
ATOM   2948  O   LEU A 187      55.727 -36.706  89.247  1.00  1.87           O  
ATOM   2949  CB  LEU A 187      52.718 -38.045  89.855  1.00  1.87           C  
ATOM   2950  CG  LEU A 187      53.250 -39.010  88.816  1.00  1.87           C  
ATOM   2951  CD1 LEU A 187      54.142 -40.031  89.489  1.00  1.87           C  
ATOM   2952  CD2 LEU A 187      52.074 -39.657  88.096  1.00  1.87           C  
ATOM   2953  H   LEU A 187      52.192 -35.866  91.165  1.00  1.87           H  
ATOM   2954  HA  LEU A 187      54.434 -37.799  91.146  1.00  1.87           H  
ATOM   2955 1HB  LEU A 187      52.188 -38.631  90.605  1.00  1.87           H  
ATOM   2956 2HB  LEU A 187      51.993 -37.394  89.368  1.00  1.87           H  
ATOM   2957  HG  LEU A 187      53.856 -38.469  88.096  1.00  1.87           H  
ATOM   2958 1HD1 LEU A 187      54.537 -40.718  88.742  1.00  1.87           H  
ATOM   2959 2HD1 LEU A 187      54.968 -39.519  89.985  1.00  1.87           H  
ATOM   2960 3HD1 LEU A 187      53.565 -40.588  90.227  1.00  1.87           H  
ATOM   2961 1HD2 LEU A 187      52.447 -40.344  87.336  1.00  1.87           H  
ATOM   2962 2HD2 LEU A 187      51.463 -40.203  88.814  1.00  1.87           H  
ATOM   2963 3HD2 LEU A 187      51.471 -38.882  87.620  1.00  1.87           H  
ATOM   2964  N   LEU A 188      53.894 -35.444  88.870  1.00  2.19           N  
ATOM   2965  CA  LEU A 188      54.386 -34.688  87.723  1.00  2.19           C  
ATOM   2966  C   LEU A 188      54.766 -33.220  87.996  1.00  2.19           C  
ATOM   2967  O   LEU A 188      55.121 -32.496  87.062  1.00  2.19           O  
ATOM   2968  CB  LEU A 188      53.278 -34.689  86.679  1.00  2.19           C  
ATOM   2969  CG  LEU A 188      52.796 -36.060  86.231  1.00  2.19           C  
ATOM   2970  CD1 LEU A 188      51.634 -35.880  85.278  1.00  2.19           C  
ATOM   2971  CD2 LEU A 188      53.940 -36.830  85.598  1.00  2.19           C  
ATOM   2972  H   LEU A 188      52.964 -35.238  89.184  1.00  2.19           H  
ATOM   2973  HA  LEU A 188      55.262 -35.202  87.334  1.00  2.19           H  
ATOM   2974 1HB  LEU A 188      52.419 -34.159  87.095  1.00  2.19           H  
ATOM   2975 2HB  LEU A 188      53.625 -34.150  85.801  1.00  2.19           H  
ATOM   2976  HG  LEU A 188      52.428 -36.604  87.091  1.00  2.19           H  
ATOM   2977 1HD1 LEU A 188      51.260 -36.854  84.971  1.00  2.19           H  
ATOM   2978 2HD1 LEU A 188      50.839 -35.328  85.780  1.00  2.19           H  
ATOM   2979 3HD1 LEU A 188      51.962 -35.323  84.403  1.00  2.19           H  
ATOM   2980 1HD2 LEU A 188      53.588 -37.816  85.290  1.00  2.19           H  
ATOM   2981 2HD2 LEU A 188      54.309 -36.288  84.728  1.00  2.19           H  
ATOM   2982 3HD2 LEU A 188      54.747 -36.944  86.323  1.00  2.19           H  
ATOM   2983  N   ASN A 189      54.697 -32.773  89.250  1.00  2.36           N  
ATOM   2984  CA  ASN A 189      54.953 -31.380  89.626  1.00  2.36           C  
ATOM   2985  C   ASN A 189      53.995 -30.389  88.927  1.00  2.36           C  
ATOM   2986  O   ASN A 189      52.774 -30.553  88.980  1.00  2.36           O  
ATOM   2987  CB  ASN A 189      56.413 -31.016  89.371  1.00  2.36           C  
ATOM   2988  CG  ASN A 189      57.372 -31.856  90.181  1.00  2.36           C  
ATOM   2989  OD1 ASN A 189      57.201 -32.048  91.391  1.00  2.36           O  
ATOM   2990  ND2 ASN A 189      58.386 -32.364  89.525  1.00  2.36           N  
ATOM   2991  H   ASN A 189      54.407 -33.390  90.004  1.00  2.36           H  
ATOM   2992  HA  ASN A 189      54.770 -31.288  90.699  1.00  2.36           H  
ATOM   2993 1HB  ASN A 189      56.666 -31.106  88.319  1.00  2.36           H  
ATOM   2994 2HB  ASN A 189      56.574 -29.977  89.655  1.00  2.36           H  
ATOM   2995 1HD2 ASN A 189      59.057 -32.933  90.001  1.00  2.36           H  
ATOM   2996 2HD2 ASN A 189      58.486 -32.185  88.546  1.00  2.36           H  
ATOM   2997  N   SER A 190      54.514 -29.368  88.248  1.00  2.30           N  
ATOM   2998  CA  SER A 190      53.631 -28.339  87.676  1.00  2.30           C  
ATOM   2999  C   SER A 190      52.907 -28.719  86.383  1.00  2.30           C  
ATOM   3000  O   SER A 190      53.131 -28.115  85.331  1.00  2.30           O  
ATOM   3001  CB  SER A 190      54.426 -27.077  87.438  1.00  2.30           C  
ATOM   3002  OG  SER A 190      54.915 -26.558  88.646  1.00  2.30           O  
ATOM   3003  H   SER A 190      55.513 -29.273  88.155  1.00  2.30           H  
ATOM   3004  HA  SER A 190      52.863 -28.117  88.421  1.00  2.30           H  
ATOM   3005 1HB  SER A 190      55.255 -27.293  86.767  1.00  2.30           H  
ATOM   3006 2HB  SER A 190      53.790 -26.337  86.951  1.00  2.30           H  
ATOM   3007  HG  SER A 190      54.137 -26.307  89.157  1.00  2.30           H  
ATOM   3008  N   SER A 191      52.023 -29.704  86.485  1.00  2.05           N  
ATOM   3009  CA  SER A 191      51.223 -30.161  85.356  1.00  2.05           C  
ATOM   3010  C   SER A 191      49.814 -29.595  85.451  1.00  2.05           C  
ATOM   3011  O   SER A 191      49.355 -29.234  86.532  1.00  2.05           O  
ATOM   3012  CB  SER A 191      51.161 -31.668  85.333  1.00  2.05           C  
ATOM   3013  OG  SER A 191      50.495 -32.156  86.465  1.00  2.05           O  
ATOM   3014  H   SER A 191      51.935 -30.140  87.399  1.00  2.05           H  
ATOM   3015  HA  SER A 191      51.679 -29.807  84.432  1.00  2.05           H  
ATOM   3016 1HB  SER A 191      50.649 -32.004  84.434  1.00  2.05           H  
ATOM   3017 2HB  SER A 191      52.174 -32.069  85.306  1.00  2.05           H  
ATOM   3018  HG  SER A 191      50.979 -31.808  87.227  1.00  2.05           H  
ATOM   3019  N   ILE A 192      49.114 -29.558  84.323  1.00  1.72           N  
ATOM   3020  CA  ILE A 192      47.744 -29.058  84.286  1.00  1.72           C  
ATOM   3021  C   ILE A 192      46.801 -30.048  83.607  1.00  1.72           C  
ATOM   3022  O   ILE A 192      47.137 -30.618  82.566  1.00  1.72           O  
ATOM   3023  CB  ILE A 192      47.672 -27.696  83.571  1.00  1.72           C  
ATOM   3024  CG1 ILE A 192      48.554 -26.669  84.267  1.00  1.72           C  
ATOM   3025  CG2 ILE A 192      46.253 -27.181  83.596  1.00  1.72           C  
ATOM   3026  CD1 ILE A 192      48.690 -25.394  83.494  1.00  1.72           C  
ATOM   3027  H   ILE A 192      49.544 -29.872  83.465  1.00  1.72           H  
ATOM   3028  HA  ILE A 192      47.398 -28.916  85.308  1.00  1.72           H  
ATOM   3029  HB  ILE A 192      48.013 -27.803  82.558  1.00  1.72           H  
ATOM   3030 1HG1 ILE A 192      48.129 -26.445  85.246  1.00  1.72           H  
ATOM   3031 2HG1 ILE A 192      49.550 -27.070  84.405  1.00  1.72           H  
ATOM   3032 1HG2 ILE A 192      46.201 -26.216  83.114  1.00  1.72           H  
ATOM   3033 2HG2 ILE A 192      45.587 -27.868  83.088  1.00  1.72           H  
ATOM   3034 3HG2 ILE A 192      45.953 -27.075  84.620  1.00  1.72           H  
ATOM   3035 1HD1 ILE A 192      49.329 -24.706  84.047  1.00  1.72           H  
ATOM   3036 2HD1 ILE A 192      49.137 -25.606  82.526  1.00  1.72           H  
ATOM   3037 3HD1 ILE A 192      47.708 -24.946  83.353  1.00  1.72           H  
ATOM   3038  N   THR A 193      45.634 -30.257  84.203  1.00  1.43           N  
ATOM   3039  CA  THR A 193      44.625 -31.135  83.628  1.00  1.43           C  
ATOM   3040  C   THR A 193      43.323 -30.377  83.491  1.00  1.43           C  
ATOM   3041  O   THR A 193      43.320 -29.166  83.651  1.00  1.43           O  
ATOM   3042  CB  THR A 193      44.429 -32.407  84.468  1.00  1.43           C  
ATOM   3043  OG1 THR A 193      43.600 -33.319  83.738  1.00  1.43           O  
ATOM   3044  CG2 THR A 193      43.801 -32.083  85.821  1.00  1.43           C  
ATOM   3045  H   THR A 193      45.439 -29.775  85.082  1.00  1.43           H  
ATOM   3046  HA  THR A 193      44.941 -31.431  82.627  1.00  1.43           H  
ATOM   3047  HB  THR A 193      45.392 -32.863  84.622  1.00  1.43           H  
ATOM   3048  HG1 THR A 193      44.013 -33.504  82.886  1.00  1.43           H  
ATOM   3049 1HG2 THR A 193      43.682 -32.997  86.398  1.00  1.43           H  
ATOM   3050 2HG2 THR A 193      44.450 -31.391  86.363  1.00  1.43           H  
ATOM   3051 3HG2 THR A 193      42.835 -31.622  85.681  1.00  1.43           H  
ATOM   3052  N   GLY A 194      42.248 -31.066  83.125  1.00  1.25           N  
ATOM   3053  CA  GLY A 194      40.941 -30.444  82.895  1.00  1.25           C  
ATOM   3054  C   GLY A 194      40.357 -30.948  81.585  1.00  1.25           C  
ATOM   3055  O   GLY A 194      40.896 -31.884  80.993  1.00  1.25           O  
ATOM   3056  H   GLY A 194      42.366 -32.067  83.051  1.00  1.25           H  
ATOM   3057 1HA  GLY A 194      40.267 -30.690  83.717  1.00  1.25           H  
ATOM   3058 2HA  GLY A 194      41.031 -29.361  82.865  1.00  1.25           H  
ATOM   3059  N   LEU A 195      39.267 -30.344  81.113  1.00  1.18           N  
ATOM   3060  CA  LEU A 195      38.633 -30.874  79.904  1.00  1.18           C  
ATOM   3061  C   LEU A 195      39.175 -30.322  78.582  1.00  1.18           C  
ATOM   3062  O   LEU A 195      39.470 -31.093  77.652  1.00  1.18           O  
ATOM   3063  CB  LEU A 195      37.147 -30.573  79.958  1.00  1.18           C  
ATOM   3064  CG  LEU A 195      36.409 -31.178  81.130  1.00  1.18           C  
ATOM   3065  CD1 LEU A 195      34.998 -30.717  81.053  1.00  1.18           C  
ATOM   3066  CD2 LEU A 195      36.535 -32.698  81.117  1.00  1.18           C  
ATOM   3067  H   LEU A 195      38.839 -29.563  81.621  1.00  1.18           H  
ATOM   3068  HA  LEU A 195      38.770 -31.953  79.904  1.00  1.18           H  
ATOM   3069 1HB  LEU A 195      37.018 -29.493  80.016  1.00  1.18           H  
ATOM   3070 2HB  LEU A 195      36.684 -30.926  79.038  1.00  1.18           H  
ATOM   3071  HG  LEU A 195      36.834 -30.796  82.062  1.00  1.18           H  
ATOM   3072 1HD1 LEU A 195      34.439 -31.097  81.890  1.00  1.18           H  
ATOM   3073 2HD1 LEU A 195      34.999 -29.635  81.079  1.00  1.18           H  
ATOM   3074 3HD1 LEU A 195      34.553 -31.068  80.125  1.00  1.18           H  
ATOM   3075 1HD2 LEU A 195      36.004 -33.117  81.965  1.00  1.18           H  
ATOM   3076 2HD2 LEU A 195      36.118 -33.087  80.210  1.00  1.18           H  
ATOM   3077 3HD2 LEU A 195      37.590 -32.975  81.179  1.00  1.18           H  
ATOM   3078  N   PHE A 196      39.315 -28.994  78.486  1.00  1.20           N  
ATOM   3079  CA  PHE A 196      39.752 -28.351  77.254  1.00  1.20           C  
ATOM   3080  C   PHE A 196      41.115 -27.689  77.417  1.00  1.20           C  
ATOM   3081  O   PHE A 196      41.543 -26.917  76.562  1.00  1.20           O  
ATOM   3082  CB  PHE A 196      38.701 -27.338  76.819  1.00  1.20           C  
ATOM   3083  CG  PHE A 196      37.365 -27.984  76.593  1.00  1.20           C  
ATOM   3084  CD1 PHE A 196      36.366 -27.857  77.539  1.00  1.20           C  
ATOM   3085  CD2 PHE A 196      37.105 -28.724  75.450  1.00  1.20           C  
ATOM   3086  CE1 PHE A 196      35.147 -28.453  77.353  1.00  1.20           C  
ATOM   3087  CE2 PHE A 196      35.875 -29.319  75.259  1.00  1.20           C  
ATOM   3088  CZ  PHE A 196      34.896 -29.185  76.210  1.00  1.20           C  
ATOM   3089  H   PHE A 196      39.085 -28.376  79.264  1.00  1.20           H  
ATOM   3090  HA  PHE A 196      39.840 -29.110  76.477  1.00  1.20           H  
ATOM   3091 1HB  PHE A 196      38.591 -26.565  77.575  1.00  1.20           H  
ATOM   3092 2HB  PHE A 196      39.015 -26.857  75.896  1.00  1.20           H  
ATOM   3093  HD1 PHE A 196      36.562 -27.280  78.437  1.00  1.20           H  
ATOM   3094  HD2 PHE A 196      37.883 -28.835  74.698  1.00  1.20           H  
ATOM   3095  HE1 PHE A 196      34.388 -28.337  78.101  1.00  1.20           H  
ATOM   3096  HE2 PHE A 196      35.682 -29.898  74.355  1.00  1.20           H  
ATOM   3097  HZ  PHE A 196      33.929 -29.655  76.052  1.00  1.20           H  
ATOM   3098  N   TYR A 197      41.828 -28.043  78.486  1.00  1.29           N  
ATOM   3099  CA  TYR A 197      43.150 -27.477  78.766  1.00  1.29           C  
ATOM   3100  C   TYR A 197      44.135 -27.308  77.607  1.00  1.29           C  
ATOM   3101  O   TYR A 197      44.702 -26.226  77.477  1.00  1.29           O  
ATOM   3102  CB  TYR A 197      43.875 -28.192  79.904  1.00  1.29           C  
ATOM   3103  CG  TYR A 197      45.324 -27.732  79.930  1.00  1.29           C  
ATOM   3104  CD1 TYR A 197      45.645 -26.459  80.347  1.00  1.29           C  
ATOM   3105  CD2 TYR A 197      46.332 -28.595  79.525  1.00  1.29           C  
ATOM   3106  CE1 TYR A 197      46.957 -26.036  80.334  1.00  1.29           C  
ATOM   3107  CE2 TYR A 197      47.641 -28.177  79.520  1.00  1.29           C  
ATOM   3108  CZ  TYR A 197      47.956 -26.898  79.916  1.00  1.29           C  
ATOM   3109  OH  TYR A 197      49.267 -26.474  79.905  1.00  1.29           O  
ATOM   3110  H   TYR A 197      41.420 -28.697  79.140  1.00  1.29           H  
ATOM   3111  HA  TYR A 197      42.965 -26.469  79.134  1.00  1.29           H  
ATOM   3112 1HB  TYR A 197      43.411 -27.942  80.859  1.00  1.29           H  
ATOM   3113 2HB  TYR A 197      43.838 -29.269  79.791  1.00  1.29           H  
ATOM   3114  HD1 TYR A 197      44.864 -25.782  80.671  1.00  1.29           H  
ATOM   3115  HD2 TYR A 197      46.087 -29.603  79.203  1.00  1.29           H  
ATOM   3116  HE1 TYR A 197      47.201 -25.025  80.653  1.00  1.29           H  
ATOM   3117  HE2 TYR A 197      48.427 -28.857  79.195  1.00  1.29           H  
ATOM   3118  HH  TYR A 197      49.304 -25.541  80.129  1.00  1.29           H  
ATOM   3119  N   PRO A 198      44.431 -28.327  76.774  1.00  1.41           N  
ATOM   3120  CA  PRO A 198      45.393 -28.220  75.700  1.00  1.41           C  
ATOM   3121  C   PRO A 198      44.956 -27.238  74.627  1.00  1.41           C  
ATOM   3122  O   PRO A 198      45.751 -26.907  73.745  1.00  1.41           O  
ATOM   3123  CB  PRO A 198      45.488 -29.649  75.163  1.00  1.41           C  
ATOM   3124  CG  PRO A 198      44.189 -30.292  75.541  1.00  1.41           C  
ATOM   3125  CD  PRO A 198      43.826 -29.688  76.881  1.00  1.41           C  
ATOM   3126  HA  PRO A 198      46.356 -27.904  76.129  1.00  1.41           H  
ATOM   3127 1HB  PRO A 198      45.643 -29.624  74.072  1.00  1.41           H  
ATOM   3128 2HB  PRO A 198      46.362 -30.157  75.599  1.00  1.41           H  
ATOM   3129 1HG  PRO A 198      43.429 -30.081  74.768  1.00  1.41           H  
ATOM   3130 2HG  PRO A 198      44.310 -31.382  75.583  1.00  1.41           H  
ATOM   3131 1HD  PRO A 198      42.762 -29.703  76.914  1.00  1.41           H  
ATOM   3132 2HD  PRO A 198      44.274 -30.257  77.699  1.00  1.41           H  
ATOM   3133  N   TYR A 199      43.679 -26.847  74.629  1.00  1.51           N  
ATOM   3134  CA  TYR A 199      43.213 -25.912  73.642  1.00  1.51           C  
ATOM   3135  C   TYR A 199      43.389 -24.478  74.146  1.00  1.51           C  
ATOM   3136  O   TYR A 199      44.450 -23.871  74.004  1.00  1.51           O  
ATOM   3137  CB  TYR A 199      41.750 -26.192  73.333  1.00  1.51           C  
ATOM   3138  CG  TYR A 199      41.548 -27.521  72.706  1.00  1.51           C  
ATOM   3139  CD1 TYR A 199      40.345 -28.177  72.880  1.00  1.51           C  
ATOM   3140  CD2 TYR A 199      42.565 -28.103  71.969  1.00  1.51           C  
ATOM   3141  CE1 TYR A 199      40.151 -29.418  72.316  1.00  1.51           C  
ATOM   3142  CE2 TYR A 199      42.375 -29.341  71.402  1.00  1.51           C  
ATOM   3143  CZ  TYR A 199      41.174 -30.002  71.575  1.00  1.51           C  
ATOM   3144  OH  TYR A 199      40.982 -31.238  71.015  1.00  1.51           O  
ATOM   3145  H   TYR A 199      43.029 -27.119  75.361  1.00  1.51           H  
ATOM   3146  HA  TYR A 199      43.790 -26.046  72.739  1.00  1.51           H  
ATOM   3147 1HB  TYR A 199      41.160 -26.170  74.241  1.00  1.51           H  
ATOM   3148 2HB  TYR A 199      41.360 -25.427  72.668  1.00  1.51           H  
ATOM   3149  HD1 TYR A 199      39.554 -27.711  73.462  1.00  1.51           H  
ATOM   3150  HD2 TYR A 199      43.514 -27.581  71.836  1.00  1.51           H  
ATOM   3151  HE1 TYR A 199      39.200 -29.938  72.448  1.00  1.51           H  
ATOM   3152  HE2 TYR A 199      43.174 -29.801  70.820  1.00  1.51           H  
ATOM   3153  HH  TYR A 199      41.592 -31.356  70.280  1.00  1.51           H  
ATOM   3154  N   ASN A 200      42.368 -23.954  74.803  1.00  1.56           N  
ATOM   3155  CA  ASN A 200      42.398 -22.582  75.292  1.00  1.56           C  
ATOM   3156  C   ASN A 200      42.941 -21.635  74.201  1.00  1.56           C  
ATOM   3157  O   ASN A 200      42.535 -21.709  73.040  1.00  1.56           O  
ATOM   3158  CB  ASN A 200      43.214 -22.500  76.566  1.00  1.56           C  
ATOM   3159  CG  ASN A 200      42.637 -23.334  77.681  1.00  1.56           C  
ATOM   3160  OD1 ASN A 200      41.444 -23.660  77.671  1.00  1.56           O  
ATOM   3161  ND2 ASN A 200      43.456 -23.639  78.654  1.00  1.56           N  
ATOM   3162  H   ASN A 200      41.539 -24.509  74.953  1.00  1.56           H  
ATOM   3163  HA  ASN A 200      41.376 -22.271  75.515  1.00  1.56           H  
ATOM   3164 1HB  ASN A 200      44.235 -22.840  76.376  1.00  1.56           H  
ATOM   3165 2HB  ASN A 200      43.274 -21.476  76.906  1.00  1.56           H  
ATOM   3166 1HD2 ASN A 200      43.134 -24.168  79.460  1.00  1.56           H  
ATOM   3167 2HD2 ASN A 200      44.408 -23.346  78.610  1.00  1.56           H  
ATOM   3168  N   GLU A 201      43.932 -20.806  74.535  1.00  1.55           N  
ATOM   3169  CA  GLU A 201      44.477 -19.868  73.552  1.00  1.55           C  
ATOM   3170  C   GLU A 201      45.603 -20.452  72.718  1.00  1.55           C  
ATOM   3171  O   GLU A 201      46.763 -20.058  72.855  1.00  1.55           O  
ATOM   3172  CB  GLU A 201      44.975 -18.601  74.236  1.00  1.55           C  
ATOM   3173  CG  GLU A 201      43.895 -17.797  74.938  1.00  1.55           C  
ATOM   3174  CD  GLU A 201      44.435 -16.546  75.600  1.00  1.55           C  
ATOM   3175  OE1 GLU A 201      45.630 -16.376  75.622  1.00  1.55           O  
ATOM   3176  OE2 GLU A 201      43.651 -15.763  76.077  1.00  1.55           O  
ATOM   3177  H   GLU A 201      44.292 -20.796  75.474  1.00  1.55           H  
ATOM   3178  HA  GLU A 201      43.676 -19.594  72.867  1.00  1.55           H  
ATOM   3179 1HB  GLU A 201      45.733 -18.864  74.974  1.00  1.55           H  
ATOM   3180 2HB  GLU A 201      45.448 -17.952  73.498  1.00  1.55           H  
ATOM   3181 1HG  GLU A 201      43.134 -17.515  74.210  1.00  1.55           H  
ATOM   3182 2HG  GLU A 201      43.422 -18.426  75.686  1.00  1.55           H  
ATOM   3183  N   THR A 202      45.244 -21.370  71.836  1.00  1.47           N  
ATOM   3184  CA  THR A 202      46.226 -22.044  70.993  1.00  1.47           C  
ATOM   3185  C   THR A 202      45.702 -22.139  69.578  1.00  1.47           C  
ATOM   3186  O   THR A 202      44.690 -21.519  69.250  1.00  1.47           O  
ATOM   3187  CB  THR A 202      46.535 -23.473  71.491  1.00  1.47           C  
ATOM   3188  OG1 THR A 202      47.689 -23.979  70.799  1.00  1.47           O  
ATOM   3189  CG2 THR A 202      45.359 -24.405  71.176  1.00  1.47           C  
ATOM   3190  H   THR A 202      44.255 -21.622  71.826  1.00  1.47           H  
ATOM   3191  HA  THR A 202      47.148 -21.463  70.983  1.00  1.47           H  
ATOM   3192  HB  THR A 202      46.713 -23.454  72.569  1.00  1.47           H  
ATOM   3193  HG1 THR A 202      47.874 -24.872  71.115  1.00  1.47           H  
ATOM   3194 1HG2 THR A 202      45.598 -25.398  71.543  1.00  1.47           H  
ATOM   3195 2HG2 THR A 202      44.482 -24.030  71.655  1.00  1.47           H  
ATOM   3196 3HG2 THR A 202      45.146 -24.482  70.130  1.00  1.47           H  
ATOM   3197  N   GLU A 203      46.432 -22.881  68.751  1.00  1.35           N  
ATOM   3198  CA  GLU A 203      46.088 -23.143  67.369  1.00  1.35           C  
ATOM   3199  C   GLU A 203      46.111 -24.648  67.142  1.00  1.35           C  
ATOM   3200  O   GLU A 203      46.994 -25.341  67.651  1.00  1.35           O  
ATOM   3201  CB  GLU A 203      47.083 -22.436  66.434  1.00  1.35           C  
ATOM   3202  CG  GLU A 203      47.087 -20.887  66.551  1.00  1.35           C  
ATOM   3203  CD  GLU A 203      48.122 -20.195  65.718  1.00  1.35           C  
ATOM   3204  OE1 GLU A 203      48.865 -20.861  65.067  1.00  1.35           O  
ATOM   3205  OE2 GLU A 203      48.170 -18.984  65.741  1.00  1.35           O  
ATOM   3206  H   GLU A 203      47.244 -23.328  69.157  1.00  1.35           H  
ATOM   3207  HA  GLU A 203      45.082 -22.806  67.182  1.00  1.35           H  
ATOM   3208 1HB  GLU A 203      48.090 -22.799  66.624  1.00  1.35           H  
ATOM   3209 2HB  GLU A 203      46.835 -22.682  65.398  1.00  1.35           H  
ATOM   3210 1HG  GLU A 203      46.139 -20.525  66.218  1.00  1.35           H  
ATOM   3211 2HG  GLU A 203      47.211 -20.600  67.590  1.00  1.35           H  
ATOM   3212  N   ASP A 204      45.219 -25.162  66.303  1.00  1.21           N  
ATOM   3213  CA  ASP A 204      45.199 -26.606  66.021  1.00  1.21           C  
ATOM   3214  C   ASP A 204      46.259 -27.081  65.048  1.00  1.21           C  
ATOM   3215  O   ASP A 204      45.940 -27.766  64.087  1.00  1.21           O  
ATOM   3216  CB  ASP A 204      43.861 -27.058  65.433  1.00  1.21           C  
ATOM   3217  CG  ASP A 204      42.776 -27.412  66.412  1.00  1.21           C  
ATOM   3218  OD1 ASP A 204      43.082 -27.841  67.494  1.00  1.21           O  
ATOM   3219  OD2 ASP A 204      41.624 -27.300  66.052  1.00  1.21           O  
ATOM   3220  H   ASP A 204      44.531 -24.535  65.883  1.00  1.21           H  
ATOM   3221  HA  ASP A 204      45.358 -27.128  66.965  1.00  1.21           H  
ATOM   3222 1HB  ASP A 204      43.481 -26.256  64.793  1.00  1.21           H  
ATOM   3223 2HB  ASP A 204      44.029 -27.919  64.800  1.00  1.21           H  
ATOM   3224  N   GLY A 205      47.510 -26.741  65.298  1.00  1.08           N  
ATOM   3225  CA  GLY A 205      48.595 -27.154  64.417  1.00  1.08           C  
ATOM   3226  C   GLY A 205      48.294 -26.650  63.016  1.00  1.08           C  
ATOM   3227  O   GLY A 205      47.647 -25.612  62.859  1.00  1.08           O  
ATOM   3228  H   GLY A 205      47.687 -26.202  66.143  1.00  1.08           H  
ATOM   3229 1HA  GLY A 205      49.538 -26.739  64.771  1.00  1.08           H  
ATOM   3230 2HA  GLY A 205      48.683 -28.241  64.418  1.00  1.08           H  
ATOM   3231  N   SER A 206      48.744 -27.391  62.002  1.00  0.96           N  
ATOM   3232  CA  SER A 206      48.508 -26.960  60.631  1.00  0.96           C  
ATOM   3233  C   SER A 206      47.665 -27.926  59.833  1.00  0.96           C  
ATOM   3234  O   SER A 206      47.759 -29.143  59.986  1.00  0.96           O  
ATOM   3235  CB  SER A 206      49.828 -26.785  59.897  1.00  0.96           C  
ATOM   3236  OG  SER A 206      50.513 -28.014  59.780  1.00  0.96           O  
ATOM   3237  H   SER A 206      49.256 -28.237  62.188  1.00  0.96           H  
ATOM   3238  HA  SER A 206      47.980 -26.015  60.658  1.00  0.96           H  
ATOM   3239 1HB  SER A 206      49.633 -26.372  58.905  1.00  0.96           H  
ATOM   3240 2HB  SER A 206      50.454 -26.082  60.423  1.00  0.96           H  
ATOM   3241  HG  SER A 206      51.292 -27.828  59.242  1.00  0.96           H  
ATOM   3242  N   TYR A 207      46.941 -27.376  58.877  1.00  0.87           N  
ATOM   3243  CA  TYR A 207      46.133 -28.142  57.940  1.00  0.87           C  
ATOM   3244  C   TYR A 207      46.501 -27.806  56.511  1.00  0.87           C  
ATOM   3245  O   TYR A 207      46.965 -26.701  56.234  1.00  0.87           O  
ATOM   3246  CB  TYR A 207      44.667 -27.810  58.111  1.00  0.87           C  
ATOM   3247  CG  TYR A 207      44.019 -28.139  59.400  1.00  0.87           C  
ATOM   3248  CD1 TYR A 207      44.105 -27.260  60.470  1.00  0.87           C  
ATOM   3249  CD2 TYR A 207      43.283 -29.293  59.502  1.00  0.87           C  
ATOM   3250  CE1 TYR A 207      43.449 -27.556  61.643  1.00  0.87           C  
ATOM   3251  CE2 TYR A 207      42.625 -29.593  60.664  1.00  0.87           C  
ATOM   3252  CZ  TYR A 207      42.700 -28.736  61.734  1.00  0.87           C  
ATOM   3253  OH  TYR A 207      42.029 -29.050  62.888  1.00  0.87           O  
ATOM   3254  H   TYR A 207      46.914 -26.357  58.838  1.00  0.87           H  
ATOM   3255  HA  TYR A 207      46.304 -29.206  58.095  1.00  0.87           H  
ATOM   3256 1HB  TYR A 207      44.606 -26.763  57.991  1.00  0.87           H  
ATOM   3257 2HB  TYR A 207      44.090 -28.268  57.308  1.00  0.87           H  
ATOM   3258  HD1 TYR A 207      44.686 -26.336  60.380  1.00  0.87           H  
ATOM   3259  HD2 TYR A 207      43.223 -29.961  58.655  1.00  0.87           H  
ATOM   3260  HE1 TYR A 207      43.511 -26.872  62.486  1.00  0.87           H  
ATOM   3261  HE2 TYR A 207      42.041 -30.505  60.741  1.00  0.87           H  
ATOM   3262  HH  TYR A 207      42.212 -28.386  63.567  1.00  0.87           H  
ATOM   3263  N   ASN A 208      46.263 -28.747  55.604  1.00  0.80           N  
ATOM   3264  CA  ASN A 208      46.438 -28.533  54.165  1.00  0.80           C  
ATOM   3265  C   ASN A 208      45.138 -28.831  53.442  1.00  0.80           C  
ATOM   3266  O   ASN A 208      44.657 -29.972  53.460  1.00  0.80           O  
ATOM   3267  CB  ASN A 208      47.558 -29.368  53.610  1.00  0.80           C  
ATOM   3268  CG  ASN A 208      48.925 -28.948  54.060  1.00  0.80           C  
ATOM   3269  OD1 ASN A 208      49.528 -28.055  53.466  1.00  0.80           O  
ATOM   3270  ND2 ASN A 208      49.427 -29.558  55.096  1.00  0.80           N  
ATOM   3271  H   ASN A 208      45.939 -29.659  55.931  1.00  0.80           H  
ATOM   3272  HA  ASN A 208      46.667 -27.483  53.986  1.00  0.80           H  
ATOM   3273 1HB  ASN A 208      47.386 -30.387  53.894  1.00  0.80           H  
ATOM   3274 2HB  ASN A 208      47.524 -29.338  52.543  1.00  0.80           H  
ATOM   3275 1HD2 ASN A 208      50.334 -29.303  55.434  1.00  0.80           H  
ATOM   3276 2HD2 ASN A 208      48.903 -30.269  55.555  1.00  0.80           H  
ATOM   3277  N   VAL A 209      44.579 -27.777  52.850  1.00  0.77           N  
ATOM   3278  CA  VAL A 209      43.280 -27.742  52.191  1.00  0.77           C  
ATOM   3279  C   VAL A 209      43.269 -27.454  50.702  1.00  0.77           C  
ATOM   3280  O   VAL A 209      43.991 -26.600  50.198  1.00  0.77           O  
ATOM   3281  CB  VAL A 209      42.390 -26.733  52.923  1.00  0.77           C  
ATOM   3282  CG1 VAL A 209      41.164 -26.467  52.198  1.00  0.77           C  
ATOM   3283  CG2 VAL A 209      41.980 -27.353  54.203  1.00  0.77           C  
ATOM   3284  H   VAL A 209      45.096 -26.898  52.879  1.00  0.77           H  
ATOM   3285  HA  VAL A 209      42.839 -28.718  52.334  1.00  0.77           H  
ATOM   3286  HB  VAL A 209      42.933 -25.803  53.081  1.00  0.77           H  
ATOM   3287 1HG1 VAL A 209      40.554 -25.783  52.773  1.00  0.77           H  
ATOM   3288 2HG1 VAL A 209      41.401 -26.020  51.245  1.00  0.77           H  
ATOM   3289 3HG1 VAL A 209      40.643 -27.399  52.052  1.00  0.77           H  
ATOM   3290 1HG2 VAL A 209      41.328 -26.680  54.749  1.00  0.77           H  
ATOM   3291 2HG2 VAL A 209      41.438 -28.246  53.964  1.00  0.77           H  
ATOM   3292 3HG2 VAL A 209      42.851 -27.597  54.807  1.00  0.77           H  
ATOM   3293  N   PHE A 210      42.451 -28.191  49.974  1.00  0.77           N  
ATOM   3294  CA  PHE A 210      42.371 -27.954  48.549  1.00  0.77           C  
ATOM   3295  C   PHE A 210      41.780 -26.588  48.248  1.00  0.77           C  
ATOM   3296  O   PHE A 210      40.797 -26.150  48.860  1.00  0.77           O  
ATOM   3297  CB  PHE A 210      41.534 -29.014  47.872  1.00  0.77           C  
ATOM   3298  CG  PHE A 210      42.194 -30.334  47.689  1.00  0.77           C  
ATOM   3299  CD1 PHE A 210      42.030 -31.349  48.610  1.00  0.77           C  
ATOM   3300  CD2 PHE A 210      42.978 -30.570  46.573  1.00  0.77           C  
ATOM   3301  CE1 PHE A 210      42.626 -32.572  48.428  1.00  0.77           C  
ATOM   3302  CE2 PHE A 210      43.582 -31.796  46.384  1.00  0.77           C  
ATOM   3303  CZ  PHE A 210      43.404 -32.801  47.318  1.00  0.77           C  
ATOM   3304  H   PHE A 210      41.870 -28.901  50.426  1.00  0.77           H  
ATOM   3305  HA  PHE A 210      43.378 -27.994  48.136  1.00  0.77           H  
ATOM   3306 1HB  PHE A 210      40.664 -29.180  48.492  1.00  0.77           H  
ATOM   3307 2HB  PHE A 210      41.184 -28.660  46.907  1.00  0.77           H  
ATOM   3308  HD1 PHE A 210      41.424 -31.175  49.487  1.00  0.77           H  
ATOM   3309  HD2 PHE A 210      43.113 -29.769  45.841  1.00  0.77           H  
ATOM   3310  HE1 PHE A 210      42.489 -33.364  49.168  1.00  0.77           H  
ATOM   3311  HE2 PHE A 210      44.199 -31.969  45.503  1.00  0.77           H  
ATOM   3312  HZ  PHE A 210      43.881 -33.774  47.180  1.00  0.77           H  
ATOM   3313  N   THR A 211      42.353 -25.936  47.249  1.00  0.80           N  
ATOM   3314  CA  THR A 211      41.893 -24.618  46.849  1.00  0.80           C  
ATOM   3315  C   THR A 211      40.858 -24.667  45.737  1.00  0.80           C  
ATOM   3316  O   THR A 211      40.245 -23.653  45.400  1.00  0.80           O  
ATOM   3317  CB  THR A 211      43.085 -23.757  46.401  1.00  0.80           C  
ATOM   3318  OG1 THR A 211      43.695 -24.363  45.272  1.00  0.80           O  
ATOM   3319  CG2 THR A 211      44.087 -23.661  47.511  1.00  0.80           C  
ATOM   3320  H   THR A 211      43.158 -26.360  46.787  1.00  0.80           H  
ATOM   3321  HA  THR A 211      41.431 -24.153  47.709  1.00  0.80           H  
ATOM   3322  HB  THR A 211      42.744 -22.755  46.132  1.00  0.80           H  
ATOM   3323  HG1 THR A 211      43.727 -25.323  45.410  1.00  0.80           H  
ATOM   3324 1HG2 THR A 211      44.940 -23.062  47.195  1.00  0.80           H  
ATOM   3325 2HG2 THR A 211      43.620 -23.198  48.368  1.00  0.80           H  
ATOM   3326 3HG2 THR A 211      44.417 -24.652  47.772  1.00  0.80           H  
ATOM   3327  N   GLY A 212      40.607 -25.850  45.196  1.00  0.85           N  
ATOM   3328  CA  GLY A 212      39.696 -25.955  44.070  1.00  0.85           C  
ATOM   3329  C   GLY A 212      40.394 -25.556  42.773  1.00  0.85           C  
ATOM   3330  O   GLY A 212      41.143 -26.349  42.200  1.00  0.85           O  
ATOM   3331  H   GLY A 212      41.092 -26.665  45.540  1.00  0.85           H  
ATOM   3332 1HA  GLY A 212      39.327 -26.973  44.007  1.00  0.85           H  
ATOM   3333 2HA  GLY A 212      38.838 -25.309  44.234  1.00  0.85           H  
ATOM   3334  N   LYS A 213      40.070 -24.372  42.259  1.00  0.91           N  
ATOM   3335  CA  LYS A 213      40.676 -23.755  41.058  1.00  0.91           C  
ATOM   3336  C   LYS A 213      40.460 -24.506  39.751  1.00  0.91           C  
ATOM   3337  O   LYS A 213      39.777 -24.023  38.849  1.00  0.91           O  
ATOM   3338  CB  LYS A 213      42.191 -23.538  41.242  1.00  0.91           C  
ATOM   3339  CG  LYS A 213      42.852 -22.924  40.004  1.00  0.91           C  
ATOM   3340  CD  LYS A 213      44.315 -22.623  40.210  1.00  0.91           C  
ATOM   3341  CE  LYS A 213      44.963 -22.164  38.898  1.00  0.91           C  
ATOM   3342  NZ  LYS A 213      45.215 -23.334  37.943  1.00  0.91           N  
ATOM   3343  H   LYS A 213      39.408 -23.822  42.784  1.00  0.91           H  
ATOM   3344  HA  LYS A 213      40.225 -22.775  40.929  1.00  0.91           H  
ATOM   3345 1HB  LYS A 213      42.371 -22.881  42.091  1.00  0.91           H  
ATOM   3346 2HB  LYS A 213      42.696 -24.482  41.445  1.00  0.91           H  
ATOM   3347 1HG  LYS A 213      42.765 -23.605  39.161  1.00  0.91           H  
ATOM   3348 2HG  LYS A 213      42.337 -22.001  39.747  1.00  0.91           H  
ATOM   3349 1HD  LYS A 213      44.434 -21.851  40.971  1.00  0.91           H  
ATOM   3350 2HD  LYS A 213      44.816 -23.523  40.545  1.00  0.91           H  
ATOM   3351 1HE  LYS A 213      44.298 -21.454  38.411  1.00  0.91           H  
ATOM   3352 2HE  LYS A 213      45.910 -21.672  39.113  1.00  0.91           H  
ATOM   3353 1HZ  LYS A 213      45.631 -23.000  37.096  1.00  0.91           H  
ATOM   3354 2HZ  LYS A 213      45.842 -23.998  38.380  1.00  0.91           H  
ATOM   3355 3HZ  LYS A 213      44.342 -23.852  37.700  1.00  0.91           H  
ATOM   3356  N   ASP A 214      41.031 -25.699  39.675  1.00  0.97           N  
ATOM   3357  CA  ASP A 214      40.930 -26.565  38.517  1.00  0.97           C  
ATOM   3358  C   ASP A 214      39.747 -27.498  38.712  1.00  0.97           C  
ATOM   3359  O   ASP A 214      39.139 -27.973  37.751  1.00  0.97           O  
ATOM   3360  CB  ASP A 214      42.241 -27.322  38.315  1.00  0.97           C  
ATOM   3361  CG  ASP A 214      43.432 -26.337  38.022  1.00  0.97           C  
ATOM   3362  OD1 ASP A 214      43.222 -25.306  37.389  1.00  0.97           O  
ATOM   3363  OD2 ASP A 214      44.537 -26.616  38.430  1.00  0.97           O  
ATOM   3364  H   ASP A 214      41.543 -26.020  40.486  1.00  0.97           H  
ATOM   3365  HA  ASP A 214      40.743 -25.955  37.634  1.00  0.97           H  
ATOM   3366 1HB  ASP A 214      42.467 -27.898  39.214  1.00  0.97           H  
ATOM   3367 2HB  ASP A 214      42.139 -28.021  37.488  1.00  0.97           H  
ATOM   3368  N   ASP A 215      39.431 -27.755  39.978  1.00  1.01           N  
ATOM   3369  CA  ASP A 215      38.307 -28.604  40.349  1.00  1.01           C  
ATOM   3370  C   ASP A 215      37.700 -28.149  41.655  1.00  1.01           C  
ATOM   3371  O   ASP A 215      38.100 -28.571  42.742  1.00  1.01           O  
ATOM   3372  CB  ASP A 215      38.715 -30.068  40.449  1.00  1.01           C  
ATOM   3373  CG  ASP A 215      37.534 -31.017  40.771  1.00  1.01           C  
ATOM   3374  OD1 ASP A 215      36.414 -30.553  41.034  1.00  1.01           O  
ATOM   3375  OD2 ASP A 215      37.778 -32.224  40.776  1.00  1.01           O  
ATOM   3376  H   ASP A 215      39.998 -27.324  40.707  1.00  1.01           H  
ATOM   3377  HA  ASP A 215      37.542 -28.518  39.576  1.00  1.01           H  
ATOM   3378 1HB  ASP A 215      39.169 -30.380  39.504  1.00  1.01           H  
ATOM   3379 2HB  ASP A 215      39.471 -30.176  41.227  1.00  1.01           H  
ATOM   3380  N   ILE A 216      36.684 -27.320  41.524  1.00  1.02           N  
ATOM   3381  CA  ILE A 216      36.030 -26.677  42.639  1.00  1.02           C  
ATOM   3382  C   ILE A 216      35.251 -27.644  43.515  1.00  1.02           C  
ATOM   3383  O   ILE A 216      34.920 -27.309  44.646  1.00  1.02           O  
ATOM   3384  CB  ILE A 216      35.162 -25.519  42.150  1.00  1.02           C  
ATOM   3385  CG1 ILE A 216      33.971 -26.009  41.375  1.00  1.02           C  
ATOM   3386  CG2 ILE A 216      36.027 -24.600  41.290  1.00  1.02           C  
ATOM   3387  CD1 ILE A 216      32.719 -26.171  42.227  1.00  1.02           C  
ATOM   3388  H   ILE A 216      36.393 -27.079  40.585  1.00  1.02           H  
ATOM   3389  HA  ILE A 216      36.802 -26.236  43.262  1.00  1.02           H  
ATOM   3390  HB  ILE A 216      34.787 -24.966  43.005  1.00  1.02           H  
ATOM   3391 1HG1 ILE A 216      33.783 -25.320  40.580  1.00  1.02           H  
ATOM   3392 2HG1 ILE A 216      34.212 -26.977  40.936  1.00  1.02           H  
ATOM   3393 1HG2 ILE A 216      35.433 -23.758  40.954  1.00  1.02           H  
ATOM   3394 2HG2 ILE A 216      36.864 -24.239  41.878  1.00  1.02           H  
ATOM   3395 3HG2 ILE A 216      36.402 -25.147  40.424  1.00  1.02           H  
ATOM   3396 1HD1 ILE A 216      31.919 -26.527  41.605  1.00  1.02           H  
ATOM   3397 2HD1 ILE A 216      32.900 -26.887  43.025  1.00  1.02           H  
ATOM   3398 3HD1 ILE A 216      32.441 -25.215  42.660  1.00  1.02           H  
ATOM   3399  N   SER A 217      34.976 -28.865  43.043  1.00  1.00           N  
ATOM   3400  CA  SER A 217      34.210 -29.785  43.881  1.00  1.00           C  
ATOM   3401  C   SER A 217      35.074 -30.315  45.027  1.00  1.00           C  
ATOM   3402  O   SER A 217      34.582 -31.009  45.916  1.00  1.00           O  
ATOM   3403  CB  SER A 217      33.602 -30.926  43.080  1.00  1.00           C  
ATOM   3404  OG  SER A 217      34.564 -31.821  42.591  1.00  1.00           O  
ATOM   3405  H   SER A 217      35.330 -29.191  42.133  1.00  1.00           H  
ATOM   3406  HA  SER A 217      33.383 -29.229  44.321  1.00  1.00           H  
ATOM   3407 1HB  SER A 217      32.896 -31.464  43.710  1.00  1.00           H  
ATOM   3408 2HB  SER A 217      33.039 -30.511  42.246  1.00  1.00           H  
ATOM   3409  HG  SER A 217      35.170 -31.300  42.013  1.00  1.00           H  
ATOM   3410  N   LYS A 218      36.375 -30.014  44.988  1.00  0.96           N  
ATOM   3411  CA  LYS A 218      37.295 -30.400  46.040  1.00  0.96           C  
ATOM   3412  C   LYS A 218      37.640 -29.227  46.972  1.00  0.96           C  
ATOM   3413  O   LYS A 218      38.360 -29.421  47.953  1.00  0.96           O  
ATOM   3414  CB  LYS A 218      38.570 -30.964  45.419  1.00  0.96           C  
ATOM   3415  CG  LYS A 218      38.359 -32.266  44.652  1.00  0.96           C  
ATOM   3416  CD  LYS A 218      39.655 -32.775  44.034  1.00  0.96           C  
ATOM   3417  CE  LYS A 218      39.454 -34.139  43.365  1.00  0.96           C  
ATOM   3418  NZ  LYS A 218      38.475 -34.066  42.231  1.00  0.96           N  
ATOM   3419  H   LYS A 218      36.752 -29.484  44.200  1.00  0.96           H  
ATOM   3420  HA  LYS A 218      36.823 -31.175  46.645  1.00  0.96           H  
ATOM   3421 1HB  LYS A 218      38.985 -30.229  44.724  1.00  0.96           H  
ATOM   3422 2HB  LYS A 218      39.315 -31.142  46.198  1.00  0.96           H  
ATOM   3423 1HG  LYS A 218      37.952 -33.023  45.319  1.00  0.96           H  
ATOM   3424 2HG  LYS A 218      37.637 -32.092  43.844  1.00  0.96           H  
```
