## Supplementary material for "Phylogenetic and protein structure analyses provide insight into the evolution and diversification of the CD36 domain ‘apex’ among scavenger receptor class B proteins across Eukarya": Supplementary_File10_rosettafold.txt (part 172 of 221)

```
ATOM   3425 1HD  LYS A 218      39.987 -32.064  43.273  1.00  0.96           H  
ATOM   3426 2HD  LYS A 218      40.428 -32.853  44.799  1.00  0.96           H  
ATOM   3427 1HE  LYS A 218      40.412 -34.488  42.981  1.00  0.96           H  
ATOM   3428 2HE  LYS A 218      39.088 -34.852  44.102  1.00  0.96           H  
ATOM   3429 1HZ  LYS A 218      38.361 -34.962  41.804  1.00  0.96           H  
ATOM   3430 2HZ  LYS A 218      37.577 -33.743  42.559  1.00  0.96           H  
ATOM   3431 3HZ  LYS A 218      38.783 -33.395  41.512  1.00  0.96           H  
ATOM   3432  N   THR A 219      37.181 -28.009  46.660  1.00  0.91           N  
ATOM   3433  CA  THR A 219      37.599 -26.862  47.463  1.00  0.91           C  
ATOM   3434  C   THR A 219      37.168 -27.074  48.898  1.00  0.91           C  
ATOM   3435  O   THR A 219      36.088 -27.581  49.159  1.00  0.91           O  
ATOM   3436  CB  THR A 219      37.017 -25.532  46.951  1.00  0.91           C  
ATOM   3437  OG1 THR A 219      37.625 -24.426  47.631  1.00  0.91           O  
ATOM   3438  CG2 THR A 219      35.609 -25.480  47.232  1.00  0.91           C  
ATOM   3439  H   THR A 219      36.533 -27.871  45.886  1.00  0.91           H  
ATOM   3440  HA  THR A 219      38.686 -26.791  47.441  1.00  0.91           H  
ATOM   3441  HB  THR A 219      37.175 -25.445  45.883  1.00  0.91           H  
ATOM   3442  HG1 THR A 219      37.135 -23.611  47.420  1.00  0.91           H  
ATOM   3443 1HG2 THR A 219      35.207 -24.533  46.865  1.00  0.91           H  
ATOM   3444 2HG2 THR A 219      35.130 -26.294  46.746  1.00  0.91           H  
ATOM   3445 3HG2 THR A 219      35.451 -25.553  48.308  1.00  0.91           H  
ATOM   3446  N   ALA A 220      38.009 -26.648  49.823  1.00  0.86           N  
ATOM   3447  CA  ALA A 220      37.801 -26.733  51.274  1.00  0.86           C  
ATOM   3448  C   ALA A 220      38.008 -28.150  51.836  1.00  0.86           C  
ATOM   3449  O   ALA A 220      37.959 -28.336  53.053  1.00  0.86           O  
ATOM   3450  CB  ALA A 220      36.397 -26.248  51.666  1.00  0.86           C  
ATOM   3451  H   ALA A 220      38.900 -26.271  49.495  1.00  0.86           H  
ATOM   3452  HA  ALA A 220      38.514 -26.063  51.738  1.00  0.86           H  
ATOM   3453 1HB  ALA A 220      36.305 -26.266  52.755  1.00  0.86           H  
ATOM   3454 2HB  ALA A 220      36.253 -25.227  51.314  1.00  0.86           H  
ATOM   3455 3HB  ALA A 220      35.619 -26.869  51.266  1.00  0.86           H  
ATOM   3456  N   ILE A 221      38.353 -29.127  50.996  1.00  0.82           N  
ATOM   3457  CA  ILE A 221      38.671 -30.460  51.508  1.00  0.82           C  
ATOM   3458  C   ILE A 221      40.034 -30.511  52.168  1.00  0.82           C  
ATOM   3459  O   ILE A 221      41.031 -30.042  51.615  1.00  0.82           O  
ATOM   3460  CB  ILE A 221      38.584 -31.541  50.405  1.00  0.82           C  
ATOM   3461  CG1 ILE A 221      37.167 -31.648  49.898  1.00  0.82           C  
ATOM   3462  CG2 ILE A 221      39.127 -32.896  50.900  1.00  0.82           C  
ATOM   3463  CD1 ILE A 221      36.201 -32.080  50.954  1.00  0.82           C  
ATOM   3464  H   ILE A 221      38.373 -28.969  49.987  1.00  0.82           H  
ATOM   3465  HA  ILE A 221      37.930 -30.711  52.262  1.00  0.82           H  
ATOM   3466  HB  ILE A 221      39.176 -31.219  49.558  1.00  0.82           H  
ATOM   3467 1HG1 ILE A 221      36.862 -30.678  49.536  1.00  0.82           H  
ATOM   3468 2HG1 ILE A 221      37.132 -32.354  49.070  1.00  0.82           H  
ATOM   3469 1HG2 ILE A 221      39.072 -33.624  50.097  1.00  0.82           H  
ATOM   3470 2HG2 ILE A 221      40.162 -32.784  51.208  1.00  0.82           H  
ATOM   3471 3HG2 ILE A 221      38.541 -33.248  51.744  1.00  0.82           H  
ATOM   3472 1HD1 ILE A 221      35.201 -32.132  50.543  1.00  0.82           H  
ATOM   3473 2HD1 ILE A 221      36.489 -33.062  51.326  1.00  0.82           H  
ATOM   3474 3HD1 ILE A 221      36.223 -31.372  51.758  1.00  0.82           H  
ATOM   3475  N   ILE A 222      40.084 -31.082  53.361  1.00  0.80           N  
ATOM   3476  CA  ILE A 222      41.341 -31.228  54.067  1.00  0.80           C  
ATOM   3477  C   ILE A 222      42.030 -32.480  53.571  1.00  0.80           C  
ATOM   3478  O   ILE A 222      41.468 -33.572  53.601  1.00  0.80           O  
ATOM   3479  CB  ILE A 222      41.136 -31.298  55.593  1.00  0.80           C  
ATOM   3480  CG1 ILE A 222      40.496 -29.987  56.101  1.00  0.80           C  
ATOM   3481  CG2 ILE A 222      42.500 -31.502  56.264  1.00  0.80           C  
ATOM   3482  CD1 ILE A 222      39.970 -30.045  57.499  1.00  0.80           C  
ATOM   3483  H   ILE A 222      39.229 -31.451  53.763  1.00  0.80           H  
ATOM   3484  HA  ILE A 222      41.988 -30.388  53.841  1.00  0.80           H  
ATOM   3485  HB  ILE A 222      40.467 -32.127  55.836  1.00  0.80           H  
ATOM   3486 1HG1 ILE A 222      41.253 -29.221  56.088  1.00  0.80           H  
ATOM   3487 2HG1 ILE A 222      39.686 -29.697  55.426  1.00  0.80           H  
ATOM   3488 1HG2 ILE A 222      42.378 -31.566  57.337  1.00  0.80           H  
ATOM   3489 2HG2 ILE A 222      42.948 -32.413  55.904  1.00  0.80           H  
ATOM   3490 3HG2 ILE A 222      43.159 -30.666  56.019  1.00  0.80           H  
ATOM   3491 1HD1 ILE A 222      39.560 -29.075  57.775  1.00  0.80           H  
ATOM   3492 2HD1 ILE A 222      39.188 -30.790  57.543  1.00  0.80           H  
ATOM   3493 3HD1 ILE A 222      40.766 -30.305  58.185  1.00  0.80           H  
ATOM   3494  N   ASP A 223      43.236 -32.292  53.074  1.00  0.80           N  
ATOM   3495  CA  ASP A 223      44.068 -33.353  52.546  1.00  0.80           C  
ATOM   3496  C   ASP A 223      44.948 -33.883  53.666  1.00  0.80           C  
ATOM   3497  O   ASP A 223      45.087 -35.095  53.851  1.00  0.80           O  
ATOM   3498  CB  ASP A 223      44.919 -32.819  51.378  1.00  0.80           C  
ATOM   3499  CG  ASP A 223      45.721 -33.913  50.638  1.00  0.80           C  
ATOM   3500  OD1 ASP A 223      45.120 -34.852  50.163  1.00  0.80           O  
ATOM   3501  OD2 ASP A 223      46.927 -33.780  50.535  1.00  0.80           O  
ATOM   3502  H   ASP A 223      43.609 -31.351  53.084  1.00  0.80           H  
ATOM   3503  HA  ASP A 223      43.430 -34.161  52.188  1.00  0.80           H  
ATOM   3504 1HB  ASP A 223      44.284 -32.302  50.673  1.00  0.80           H  
ATOM   3505 2HB  ASP A 223      45.623 -32.080  51.763  1.00  0.80           H  
ATOM   3506  N   ARG A 224      45.581 -32.953  54.385  1.00  0.80           N  
ATOM   3507  CA  ARG A 224      46.501 -33.340  55.447  1.00  0.80           C  
ATOM   3508  C   ARG A 224      46.324 -32.557  56.738  1.00  0.80           C  
ATOM   3509  O   ARG A 224      45.849 -31.412  56.747  1.00  0.80           O  
ATOM   3510  CB  ARG A 224      47.956 -33.218  55.004  1.00  0.80           C  
ATOM   3511  CG  ARG A 224      48.322 -34.072  53.854  1.00  0.80           C  
ATOM   3512  CD  ARG A 224      49.748 -34.015  53.517  1.00  0.80           C  
ATOM   3513  NE  ARG A 224      50.033 -34.838  52.359  1.00  0.80           N  
ATOM   3514  CZ  ARG A 224      51.262 -35.122  51.898  1.00  0.80           C  
ATOM   3515  NH1 ARG A 224      52.323 -34.638  52.504  1.00  0.80           N  
ATOM   3516  NH2 ARG A 224      51.405 -35.892  50.833  1.00  0.80           N  
ATOM   3517  H   ARG A 224      45.405 -31.974  54.174  1.00  0.80           H  
ATOM   3518  HA  ARG A 224      46.306 -34.385  55.670  1.00  0.80           H  
ATOM   3519 1HB  ARG A 224      48.192 -32.212  54.751  1.00  0.80           H  
ATOM   3520 2HB  ARG A 224      48.606 -33.499  55.830  1.00  0.80           H  
ATOM   3521 1HG  ARG A 224      48.083 -35.074  54.132  1.00  0.80           H  
ATOM   3522 2HG  ARG A 224      47.753 -33.788  52.973  1.00  0.80           H  
ATOM   3523 1HD  ARG A 224      50.037 -32.989  53.294  1.00  0.80           H  
ATOM   3524 2HD  ARG A 224      50.333 -34.389  54.355  1.00  0.80           H  
ATOM   3525  HE  ARG A 224      49.236 -35.222  51.854  1.00  0.80           H  
ATOM   3526 1HH1 ARG A 224      52.215 -34.038  53.310  1.00  0.80           H  
ATOM   3527 2HH1 ARG A 224      53.245 -34.855  52.159  1.00  0.80           H  
ATOM   3528 1HH2 ARG A 224      50.586 -36.261  50.366  1.00  0.80           H  
ATOM   3529 2HH2 ARG A 224      52.327 -36.107  50.485  1.00  0.80           H  
ATOM   3530  N   TYR A 225      46.778 -33.169  57.824  1.00  0.81           N  
ATOM   3531  CA  TYR A 225      46.797 -32.533  59.135  1.00  0.81           C  
ATOM   3532  C   TYR A 225      48.144 -32.786  59.802  1.00  0.81           C  
ATOM   3533  O   TYR A 225      48.576 -33.925  59.964  1.00  0.81           O  
ATOM   3534  CB  TYR A 225      45.646 -33.029  59.994  1.00  0.81           C  
ATOM   3535  CG  TYR A 225      45.566 -32.364  61.268  1.00  0.81           C  
ATOM   3536  CD1 TYR A 225      45.692 -31.032  61.279  1.00  0.81           C  
ATOM   3537  CD2 TYR A 225      45.350 -33.070  62.431  1.00  0.81           C  
ATOM   3538  CE1 TYR A 225      45.628 -30.350  62.418  1.00  0.81           C  
ATOM   3539  CE2 TYR A 225      45.269 -32.383  63.615  1.00  0.81           C  
ATOM   3540  CZ  TYR A 225      45.413 -31.014  63.602  1.00  0.81           C  
ATOM   3541  OH  TYR A 225      45.343 -30.301  64.752  1.00  0.81           O  
ATOM   3542  H   TYR A 225      47.142 -34.114  57.711  1.00  0.81           H  
ATOM   3543  HA  TYR A 225      46.695 -31.455  59.009  1.00  0.81           H  
ATOM   3544 1HB  TYR A 225      44.707 -32.893  59.461  1.00  0.81           H  
ATOM   3545 2HB  TYR A 225      45.785 -34.077  60.197  1.00  0.81           H  
ATOM   3546  HD1 TYR A 225      45.850 -30.510  60.347  1.00  0.81           H  
ATOM   3547  HD2 TYR A 225      45.242 -34.154  62.407  1.00  0.81           H  
ATOM   3548  HE1 TYR A 225      45.742 -29.279  62.380  1.00  0.81           H  
ATOM   3549  HE2 TYR A 225      45.095 -32.912  64.551  1.00  0.81           H  
ATOM   3550  HH  TYR A 225      45.470 -29.358  64.535  1.00  0.81           H  
ATOM   3551  N   GLN A 226      48.847 -31.708  60.111  1.00  0.82           N  
ATOM   3552  CA  GLN A 226      50.186 -31.725  60.688  1.00  0.82           C  
ATOM   3553  C   GLN A 226      51.143 -32.552  59.829  1.00  0.82           C  
ATOM   3554  O   GLN A 226      52.013 -33.259  60.335  1.00  0.82           O  
ATOM   3555  CB  GLN A 226      50.162 -32.245  62.129  1.00  0.82           C  
ATOM   3556  CG  GLN A 226      49.291 -31.421  63.065  1.00  0.82           C  
ATOM   3557  CD  GLN A 226      49.448 -31.814  64.519  1.00  0.82           C  
ATOM   3558  OE1 GLN A 226      50.424 -31.416  65.163  1.00  0.82           O  
ATOM   3559  NE2 GLN A 226      48.516 -32.594  65.044  1.00  0.82           N  
ATOM   3560  H   GLN A 226      48.421 -30.800  59.966  1.00  0.82           H  
ATOM   3561  HA  GLN A 226      50.557 -30.699  60.708  1.00  0.82           H  
ATOM   3562 1HB  GLN A 226      49.802 -33.274  62.145  1.00  0.82           H  
ATOM   3563 2HB  GLN A 226      51.176 -32.249  62.526  1.00  0.82           H  
ATOM   3564 1HG  GLN A 226      49.544 -30.371  62.957  1.00  0.82           H  
ATOM   3565 2HG  GLN A 226      48.261 -31.581  62.790  1.00  0.82           H  
ATOM   3566 1HE2 GLN A 226      48.584 -32.880  66.001  1.00  0.82           H  
ATOM   3567 2HE2 GLN A 226      47.744 -32.902  64.487  1.00  0.82           H  
ATOM   3568  N   GLY A 227      50.972 -32.439  58.513  1.00  0.84           N  
ATOM   3569  CA  GLY A 227      51.796 -33.118  57.520  1.00  0.84           C  
ATOM   3570  C   GLY A 227      51.379 -34.565  57.230  1.00  0.84           C  
ATOM   3571  O   GLY A 227      51.988 -35.216  56.378  1.00  0.84           O  
ATOM   3572  H   GLY A 227      50.227 -31.840  58.195  1.00  0.84           H  
ATOM   3573 1HA  GLY A 227      51.770 -32.548  56.592  1.00  0.84           H  
ATOM   3574 2HA  GLY A 227      52.830 -33.110  57.861  1.00  0.84           H  
ATOM   3575  N   LYS A 228      50.351 -35.068  57.911  1.00  0.85           N  
ATOM   3576  CA  LYS A 228      49.930 -36.449  57.723  1.00  0.85           C  
ATOM   3577  C   LYS A 228      48.646 -36.571  56.921  1.00  0.85           C  
ATOM   3578  O   LYS A 228      47.800 -35.683  56.936  1.00  0.85           O  
ATOM   3579  CB  LYS A 228      49.754 -37.113  59.089  1.00  0.85           C  
ATOM   3580  CG  LYS A 228      51.006 -37.056  59.974  1.00  0.85           C  
ATOM   3581  CD  LYS A 228      52.179 -37.819  59.354  1.00  0.85           C  
ATOM   3582  CE  LYS A 228      53.385 -37.840  60.292  1.00  0.85           C  
ATOM   3583  NZ  LYS A 228      54.557 -38.542  59.683  1.00  0.85           N  
ATOM   3584  H   LYS A 228      49.873 -34.511  58.617  1.00  0.85           H  
ATOM   3585  HA  LYS A 228      50.711 -36.978  57.180  1.00  0.85           H  
ATOM   3586 1HB  LYS A 228      48.941 -36.619  59.631  1.00  0.85           H  
ATOM   3587 2HB  LYS A 228      49.475 -38.159  58.966  1.00  0.85           H  
ATOM   3588 1HG  LYS A 228      51.293 -36.009  60.119  1.00  0.85           H  
ATOM   3589 2HG  LYS A 228      50.776 -37.484  60.948  1.00  0.85           H  
ATOM   3590 1HD  LYS A 228      51.873 -38.843  59.137  1.00  0.85           H  
ATOM   3591 2HD  LYS A 228      52.470 -37.336  58.419  1.00  0.85           H  
ATOM   3592 1HE  LYS A 228      53.670 -36.814  60.525  1.00  0.85           H  
ATOM   3593 2HE  LYS A 228      53.110 -38.349  61.215  1.00  0.85           H  
ATOM   3594 1HZ  LYS A 228      55.331 -38.533  60.332  1.00  0.85           H  
ATOM   3595 2HZ  LYS A 228      54.306 -39.499  59.473  1.00  0.85           H  
ATOM   3596 3HZ  LYS A 228      54.827 -38.070  58.830  1.00  0.85           H  
ATOM   3597  N   THR A 229      48.453 -37.719  56.283  1.00  0.87           N  
ATOM   3598  CA  THR A 229      47.195 -38.018  55.589  1.00  0.87           C  
ATOM   3599  C   THR A 229      46.301 -38.888  56.470  1.00  0.87           C  
ATOM   3600  O   THR A 229      45.202 -39.299  56.065  1.00  0.87           O  
ATOM   3601  CB  THR A 229      47.453 -38.713  54.242  1.00  0.87           C  
ATOM   3602  OG1 THR A 229      48.190 -39.922  54.466  1.00  0.87           O  
ATOM   3603  CG2 THR A 229      48.217 -37.813  53.296  1.00  0.87           C  
ATOM   3604  H   THR A 229      49.191 -38.412  56.275  1.00  0.87           H  
ATOM   3605  HA  THR A 229      46.666 -37.083  55.393  1.00  0.87           H  
ATOM   3606  HB  THR A 229      46.496 -38.969  53.784  1.00  0.87           H  
ATOM   3607  HG1 THR A 229      47.653 -40.541  54.968  1.00  0.87           H  
ATOM   3608 1HG2 THR A 229      48.382 -38.330  52.353  1.00  0.87           H  
ATOM   3609 2HG2 THR A 229      47.630 -36.924  53.110  1.00  0.87           H  
ATOM   3610 3HG2 THR A 229      49.177 -37.543  53.736  1.00  0.87           H  
ATOM   3611  N   SER A 230      46.797 -39.175  57.677  1.00  0.89           N  
ATOM   3612  CA  SER A 230      46.076 -40.006  58.614  1.00  0.89           C  
ATOM   3613  C   SER A 230      46.363 -39.707  60.097  1.00  0.89           C  
ATOM   3614  O   SER A 230      47.372 -39.095  60.445  1.00  0.89           O  
ATOM   3615  CB  SER A 230      46.374 -41.467  58.327  1.00  0.89           C  
ATOM   3616  OG  SER A 230      47.726 -41.772  58.553  1.00  0.89           O  
ATOM   3617  H   SER A 230      47.693 -38.798  57.937  1.00  0.89           H  
ATOM   3618  HA  SER A 230      45.030 -39.817  58.429  1.00  0.89           H  
ATOM   3619 1HB  SER A 230      45.766 -42.079  58.978  1.00  0.89           H  
ATOM   3620 2HB  SER A 230      46.096 -41.714  57.305  1.00  0.89           H  
ATOM   3621  HG  SER A 230      47.766 -42.736  58.588  1.00  0.89           H  
ATOM   3622  N   LEU A 231      45.459 -40.188  60.959  1.00  0.92           N  
ATOM   3623  CA  LEU A 231      45.549 -40.056  62.416  1.00  0.92           C  
ATOM   3624  C   LEU A 231      45.993 -41.352  63.085  1.00  0.92           C  
ATOM   3625  O   LEU A 231      45.217 -42.300  63.197  1.00  0.92           O  
ATOM   3626  CB  LEU A 231      44.186 -39.703  63.019  1.00  0.92           C  
ATOM   3627  CG  LEU A 231      43.693 -38.316  62.793  1.00  0.92           C  
ATOM   3628  CD1 LEU A 231      43.114 -38.248  61.402  1.00  0.92           C  
ATOM   3629  CD2 LEU A 231      42.663 -37.981  63.841  1.00  0.92           C  
ATOM   3630  H   LEU A 231      44.664 -40.658  60.546  1.00  0.92           H  
ATOM   3631  HA  LEU A 231      46.269 -39.274  62.650  1.00  0.92           H  
ATOM   3632 1HB  LEU A 231      43.445 -40.376  62.599  1.00  0.92           H  
ATOM   3633 2HB  LEU A 231      44.223 -39.870  64.094  1.00  0.92           H  
ATOM   3634  HG  LEU A 231      44.523 -37.613  62.856  1.00  0.92           H  
ATOM   3635 1HD1 LEU A 231      42.758 -37.256  61.208  1.00  0.92           H  
ATOM   3636 2HD1 LEU A 231      43.872 -38.504  60.687  1.00  0.92           H  
ATOM   3637 3HD1 LEU A 231      42.286 -38.954  61.315  1.00  0.92           H  
ATOM   3638 1HD2 LEU A 231      42.293 -36.979  63.691  1.00  0.92           H  
ATOM   3639 2HD2 LEU A 231      41.840 -38.687  63.760  1.00  0.92           H  
ATOM   3640 3HD2 LEU A 231      43.105 -38.052  64.835  1.00  0.92           H  
ATOM   3641  N   SER A 232      47.203 -41.348  63.623  1.00  0.97           N  
ATOM   3642  CA  SER A 232      47.825 -42.524  64.246  1.00  0.97           C  
ATOM   3643  C   SER A 232      47.086 -43.055  65.485  1.00  0.97           C  
ATOM   3644  O   SER A 232      47.392 -44.139  65.979  1.00  0.97           O  
ATOM   3645  CB  SER A 232      49.262 -42.201  64.597  1.00  0.97           C  
ATOM   3646  OG  SER A 232      49.332 -41.215  65.589  1.00  0.97           O  
ATOM   3647  H   SER A 232      47.761 -40.510  63.527  1.00  0.97           H  
ATOM   3648  HA  SER A 232      47.833 -43.322  63.501  1.00  0.97           H  
ATOM   3649 1HB  SER A 232      49.766 -43.104  64.941  1.00  0.97           H  
ATOM   3650 2HB  SER A 232      49.781 -41.856  63.703  1.00  0.97           H  
ATOM   3651  HG  SER A 232      49.013 -41.631  66.398  1.00  0.97           H  
ATOM   3652  N   HIS A 233      46.131 -42.281  65.992  1.00  1.01           N  
ATOM   3653  CA  HIS A 233      45.354 -42.665  67.160  1.00  1.01           C  
ATOM   3654  C   HIS A 233      44.299 -43.733  66.867  1.00  1.01           C  
ATOM   3655  O   HIS A 233      43.869 -44.431  67.791  1.00  1.01           O  
ATOM   3656  CB  HIS A 233      44.627 -41.449  67.741  1.00  1.01           C  
ATOM   3657  CG  HIS A 233      45.540 -40.431  68.336  1.00  1.01           C  
ATOM   3658  ND1 HIS A 233      46.356 -40.703  69.413  1.00  1.01           N  
ATOM   3659  CD2 HIS A 233      45.756 -39.134  68.016  1.00  1.01           C  
ATOM   3660  CE1 HIS A 233      47.047 -39.623  69.722  1.00  1.01           C  
ATOM   3661  NE2 HIS A 233      46.700 -38.654  68.892  1.00  1.01           N  
ATOM   3662  H   HIS A 233      45.935 -41.407  65.533  1.00  1.01           H  
ATOM   3663  HA  HIS A 233      46.024 -43.063  67.920  1.00  1.01           H  
ATOM   3664 1HB  HIS A 233      44.034 -40.970  66.954  1.00  1.01           H  
ATOM   3665 2HB  HIS A 233      43.930 -41.780  68.513  1.00  1.01           H  
ATOM   3666  HD2 HIS A 233      45.271 -38.575  67.215  1.00  1.01           H  
ATOM   3667  HE1 HIS A 233      47.773 -39.541  70.534  1.00  1.01           H  
ATOM   3668  HE2 HIS A 233      47.064 -37.712  68.899  1.00  1.01           H  
ATOM   3669  N   TRP A 234      43.849 -43.846  65.613  1.00  1.05           N  
ATOM   3670  CA  TRP A 234      42.772 -44.793  65.329  1.00  1.05           C  
ATOM   3671  C   TRP A 234      43.329 -46.078  64.759  1.00  1.05           C  
ATOM   3672  O   TRP A 234      44.403 -46.074  64.164  1.00  1.05           O  
ATOM   3673  CB  TRP A 234      41.735 -44.204  64.411  1.00  1.05           C  
ATOM   3674  CG  TRP A 234      41.160 -43.001  64.984  1.00  1.05           C  
ATOM   3675  CD1 TRP A 234      41.148 -41.773  64.430  1.00  1.05           C  
ATOM   3676  CD2 TRP A 234      40.613 -42.840  66.305  1.00  1.05           C  
ATOM   3677  NE1 TRP A 234      40.583 -40.895  65.276  1.00  1.05           N  
ATOM   3678  CE2 TRP A 234      40.249 -41.516  66.422  1.00  1.05           C  
ATOM   3679  CE3 TRP A 234      40.414 -43.701  67.387  1.00  1.05           C  
ATOM   3680  CZ2 TRP A 234      39.665 -41.009  67.564  1.00  1.05           C  
ATOM   3681  CZ3 TRP A 234      39.831 -43.188  68.545  1.00  1.05           C  
ATOM   3682  CH2 TRP A 234      39.461 -41.875  68.612  1.00  1.05           C  
ATOM   3683  H   TRP A 234      44.262 -43.290  64.861  1.00  1.05           H  
ATOM   3684  HA  TRP A 234      42.270 -45.040  66.264  1.00  1.05           H  
ATOM   3685 1HB  TRP A 234      42.180 -43.961  63.452  1.00  1.05           H  
ATOM   3686 2HB  TRP A 234      40.936 -44.928  64.239  1.00  1.05           H  
ATOM   3687  HD1 TRP A 234      41.524 -41.525  63.448  1.00  1.05           H  
ATOM   3688  HE1 TRP A 234      40.440 -39.899  65.124  1.00  1.05           H  
ATOM   3689  HE3 TRP A 234      40.703 -44.751  67.326  1.00  1.05           H  
ATOM   3690  HZ2 TRP A 234      39.369 -39.962  67.647  1.00  1.05           H  
ATOM   3691  HZ3 TRP A 234      39.663 -43.858  69.394  1.00  1.05           H  
ATOM   3692  HH2 TRP A 234      38.999 -41.505  69.506  1.00  1.05           H  
ATOM   3693  N   GLU A 235      42.614 -47.191  64.939  1.00  1.07           N  
ATOM   3694  CA  GLU A 235      43.180 -48.454  64.456  1.00  1.07           C  
ATOM   3695  C   GLU A 235      42.833 -48.906  63.031  1.00  1.07           C  
ATOM   3696  O   GLU A 235      43.583 -49.690  62.450  1.00  1.07           O  
ATOM   3697  CB  GLU A 235      42.891 -49.556  65.469  1.00  1.07           C  
ATOM   3698  CG  GLU A 235      43.599 -49.272  66.794  1.00  1.07           C  
ATOM   3699  CD  GLU A 235      43.461 -50.317  67.852  1.00  1.07           C  
ATOM   3700  OE1 GLU A 235      42.809 -51.311  67.636  1.00  1.07           O  
ATOM   3701  OE2 GLU A 235      44.044 -50.103  68.906  1.00  1.07           O  
ATOM   3702  H   GLU A 235      41.709 -47.157  65.419  1.00  1.07           H  
ATOM   3703  HA  GLU A 235      44.263 -48.332  64.469  1.00  1.07           H  
ATOM   3704 1HB  GLU A 235      41.816 -49.620  65.651  1.00  1.07           H  
ATOM   3705 2HB  GLU A 235      43.229 -50.517  65.084  1.00  1.07           H  
ATOM   3706 1HG  GLU A 235      44.658 -49.123  66.590  1.00  1.07           H  
ATOM   3707 2HG  GLU A 235      43.205 -48.332  67.185  1.00  1.07           H  
ATOM   3708  N   ASP A 236      41.710 -48.469  62.463  1.00  1.07           N  
ATOM   3709  CA  ASP A 236      41.384 -48.935  61.110  1.00  1.07           C  
ATOM   3710  C   ASP A 236      41.856 -47.918  60.064  1.00  1.07           C  
ATOM   3711  O   ASP A 236      42.103 -46.752  60.376  1.00  1.07           O  
ATOM   3712  CB  ASP A 236      39.890 -49.268  61.001  1.00  1.07           C  
ATOM   3713  CG  ASP A 236      39.493 -50.271  59.879  1.00  1.07           C  
ATOM   3714  OD1 ASP A 236      40.237 -50.442  58.936  1.00  1.07           O  
ATOM   3715  OD2 ASP A 236      38.452 -50.895  60.018  1.00  1.07           O  
ATOM   3716  H   ASP A 236      41.112 -47.827  62.954  1.00  1.07           H  
ATOM   3717  HA  ASP A 236      41.925 -49.864  60.926  1.00  1.07           H  
ATOM   3718 1HB  ASP A 236      39.577 -49.711  61.940  1.00  1.07           H  
ATOM   3719 2HB  ASP A 236      39.317 -48.346  60.871  1.00  1.07           H  
ATOM   3720  N   LYS A 237      41.848 -48.340  58.798  1.00  1.05           N  
ATOM   3721  CA  LYS A 237      42.376 -47.552  57.669  1.00  1.05           C  
ATOM   3722  C   LYS A 237      41.414 -46.541  57.088  1.00  1.05           C  
ATOM   3723  O   LYS A 237      41.729 -45.833  56.132  1.00  1.05           O  
ATOM   3724  CB  LYS A 237      42.834 -48.484  56.553  1.00  1.05           C  
ATOM   3725  CG  LYS A 237      44.034 -49.358  56.916  1.00  1.05           C  
ATOM   3726  CD  LYS A 237      44.453 -50.253  55.751  1.00  1.05           C  
ATOM   3727  CE  LYS A 237      45.658 -51.119  56.118  1.00  1.05           C  
ATOM   3728  NZ  LYS A 237      46.060 -52.019  54.998  1.00  1.05           N  
ATOM   3729  H   LYS A 237      41.514 -49.290  58.634  1.00  1.05           H  
ATOM   3730  HA  LYS A 237      43.244 -46.997  58.032  1.00  1.05           H  
ATOM   3731 1HB  LYS A 237      42.005 -49.143  56.275  1.00  1.05           H  
ATOM   3732 2HB  LYS A 237      43.091 -47.894  55.677  1.00  1.05           H  
ATOM   3733 1HG  LYS A 237      44.871 -48.715  57.196  1.00  1.05           H  
ATOM   3734 2HG  LYS A 237      43.776 -49.981  57.775  1.00  1.05           H  
ATOM   3735 1HD  LYS A 237      43.618 -50.901  55.474  1.00  1.05           H  
ATOM   3736 2HD  LYS A 237      44.712 -49.635  54.891  1.00  1.05           H  
ATOM   3737 1HE  LYS A 237      46.497 -50.472  56.368  1.00  1.05           H  
ATOM   3738 2HE  LYS A 237      45.409 -51.727  56.986  1.00  1.05           H  
ATOM   3739 1HZ  LYS A 237      46.858 -52.572  55.280  1.00  1.05           H  
ATOM   3740 2HZ  LYS A 237      45.292 -52.632  54.765  1.00  1.05           H  
ATOM   3741 3HZ  LYS A 237      46.305 -51.464  54.190  1.00  1.05           H  
ATOM   3742  N   TYR A 238      40.220 -46.516  57.627  1.00  1.02           N  
ATOM   3743  CA  TYR A 238      39.226 -45.573  57.174  1.00  1.02           C  
ATOM   3744  C   TYR A 238      39.016 -44.549  58.268  1.00  1.02           C  
ATOM   3745  O   TYR A 238      38.921 -43.354  58.014  1.00  1.02           O  
ATOM   3746  CB  TYR A 238      37.972 -46.329  56.803  1.00  1.02           C  
ATOM   3747  CG  TYR A 238      38.298 -47.322  55.721  1.00  1.02           C  
ATOM   3748  CD1 TYR A 238      38.319 -48.679  56.006  1.00  1.02           C  
ATOM   3749  CD2 TYR A 238      38.615 -46.872  54.449  1.00  1.02           C  
ATOM   3750  CE1 TYR A 238      38.653 -49.582  55.017  1.00  1.02           C  
ATOM   3751  CE2 TYR A 238      38.947 -47.772  53.462  1.00  1.02           C  
ATOM   3752  CZ  TYR A 238      38.967 -49.124  53.740  1.00  1.02           C  
ATOM   3753  OH  TYR A 238      39.303 -50.026  52.755  1.00  1.02           O  
ATOM   3754  H   TYR A 238      40.022 -47.163  58.376  1.00  1.02           H  
ATOM   3755  HA  TYR A 238      39.595 -45.049  56.294  1.00  1.02           H  
ATOM   3756 1HB  TYR A 238      37.578 -46.865  57.671  1.00  1.02           H  
ATOM   3757 2HB  TYR A 238      37.205 -45.644  56.440  1.00  1.02           H  
ATOM   3758  HD1 TYR A 238      38.081 -49.035  57.012  1.00  1.02           H  
ATOM   3759  HD2 TYR A 238      38.606 -45.803  54.233  1.00  1.02           H  
ATOM   3760  HE1 TYR A 238      38.674 -50.649  55.240  1.00  1.02           H  
ATOM   3761  HE2 TYR A 238      39.199 -47.416  52.462  1.00  1.02           H  
ATOM   3762  HH  TYR A 238      39.489 -49.553  51.940  1.00  1.02           H  
ATOM   3763  N   CYS A 239      39.023 -45.006  59.507  1.00  0.98           N  
ATOM   3764  CA  CYS A 239      38.831 -44.099  60.640  1.00  0.98           C  
ATOM   3765  C   CYS A 239      40.013 -43.166  60.787  1.00  0.98           C  
ATOM   3766  O   CYS A 239      39.863 -42.016  61.195  1.00  0.98           O  
ATOM   3767  CB  CYS A 239      38.664 -44.874  61.912  1.00  0.98           C  
ATOM   3768  SG  CYS A 239      37.166 -45.811  61.974  1.00  0.98           S  
ATOM   3769  H   CYS A 239      39.135 -45.991  59.686  1.00  0.98           H  
ATOM   3770  HA  CYS A 239      37.932 -43.507  60.453  1.00  0.98           H  
ATOM   3771 1HB  CYS A 239      39.502 -45.561  62.029  1.00  0.98           H  
ATOM   3772 2HB  CYS A 239      38.681 -44.193  62.762  1.00  0.98           H  
ATOM   3773  N   ASP A 240      41.208 -43.660  60.446  1.00  0.93           N  
ATOM   3774  CA  ASP A 240      42.366 -42.806  60.573  1.00  0.93           C  
ATOM   3775  C   ASP A 240      42.509 -41.891  59.368  1.00  0.93           C  
ATOM   3776  O   ASP A 240      43.433 -41.100  59.331  1.00  0.93           O  
ATOM   3777  CB  ASP A 240      43.682 -43.626  60.687  1.00  0.93           C  
ATOM   3778  CG  ASP A 240      44.186 -44.400  59.401  1.00  0.93           C  
ATOM   3779  OD1 ASP A 240      43.605 -44.278  58.358  1.00  0.93           O  
ATOM   3780  OD2 ASP A 240      45.215 -45.050  59.496  1.00  0.93           O  
ATOM   3781  H   ASP A 240      41.323 -44.627  60.146  1.00  0.93           H  
ATOM   3782  HA  ASP A 240      42.256 -42.194  61.459  1.00  0.93           H  
ATOM   3783 1HB  ASP A 240      44.474 -42.963  60.984  1.00  0.93           H  
ATOM   3784 2HB  ASP A 240      43.575 -44.359  61.488  1.00  0.93           H  
ATOM   3785  N   MET A 241      41.595 -41.932  58.405  1.00  0.91           N  
ATOM   3786  CA  MET A 241      41.767 -41.154  57.190  1.00  0.91           C  
ATOM   3787  C   MET A 241      41.413 -39.690  57.330  1.00  0.91           C  
ATOM   3788  O   MET A 241      40.361 -39.342  57.872  1.00  0.91           O  
ATOM   3789  CB  MET A 241      40.906 -41.775  56.095  1.00  0.91           C  
ATOM   3790  CG  MET A 241      41.040 -41.165  54.715  1.00  0.91           C  
ATOM   3791  SD  MET A 241      40.015 -42.035  53.503  1.00  0.91           S  
ATOM   3792  CE  MET A 241      40.849 -43.626  53.431  1.00  0.91           C  
ATOM   3793  H   MET A 241      40.782 -42.541  58.469  1.00  0.91           H  
ATOM   3794  HA  MET A 241      42.818 -41.216  56.899  1.00  0.91           H  
ATOM   3795 1HB  MET A 241      41.141 -42.840  56.018  1.00  0.91           H  
ATOM   3796 2HB  MET A 241      39.860 -41.699  56.383  1.00  0.91           H  
ATOM   3797 1HG  MET A 241      40.734 -40.123  54.743  1.00  0.91           H  
ATOM   3798 2HG  MET A 241      42.080 -41.206  54.394  1.00  0.91           H  
ATOM   3799 1HE  MET A 241      40.333 -44.280  52.729  1.00  0.91           H  
ATOM   3800 2HE  MET A 241      41.879 -43.484  53.107  1.00  0.91           H  
ATOM   3801 3HE  MET A 241      40.845 -44.085  54.421  1.00  0.91           H  
ATOM   3802  N   ILE A 242      42.246 -38.823  56.758  1.00  0.89           N  
ATOM   3803  CA  ILE A 242      41.896 -37.415  56.696  1.00  0.89           C  
ATOM   3804  C   ILE A 242      41.292 -37.107  55.344  1.00  0.89           C  
ATOM   3805  O   ILE A 242      41.882 -37.372  54.297  1.00  0.89           O  
ATOM   3806  CB  ILE A 242      43.095 -36.513  56.959  1.00  0.89           C  
ATOM   3807  CG1 ILE A 242      43.590 -36.797  58.323  1.00  0.89           C  
ATOM   3808  CG2 ILE A 242      42.720 -35.049  56.821  1.00  0.89           C  
ATOM   3809  CD1 ILE A 242      44.875 -36.178  58.621  1.00  0.89           C  
ATOM   3810  H   ILE A 242      43.140 -39.132  56.373  1.00  0.89           H  
ATOM   3811  HA  ILE A 242      41.148 -37.205  57.458  1.00  0.89           H  
ATOM   3812  HB  ILE A 242      43.894 -36.748  56.250  1.00  0.89           H  
ATOM   3813 1HG1 ILE A 242      42.856 -36.427  59.033  1.00  0.89           H  
ATOM   3814 2HG1 ILE A 242      43.682 -37.870  58.443  1.00  0.89           H  
ATOM   3815 1HG2 ILE A 242      43.598 -34.436  57.020  1.00  0.89           H  
ATOM   3816 2HG2 ILE A 242      42.367 -34.861  55.804  1.00  0.89           H  
ATOM   3817 3HG2 ILE A 242      41.932 -34.800  57.530  1.00  0.89           H  
ATOM   3818 1HD1 ILE A 242      45.174 -36.418  59.643  1.00  0.89           H  
ATOM   3819 2HD1 ILE A 242      45.624 -36.534  57.937  1.00  0.89           H  
ATOM   3820 3HD1 ILE A 242      44.758 -35.125  58.500  1.00  0.89           H  
ATOM   3821  N   ASN A 243      40.078 -36.598  55.393  1.00  0.90           N  
ATOM   3822  CA  ASN A 243      39.291 -36.245  54.230  1.00  0.90           C  
ATOM   3823  C   ASN A 243      38.148 -35.387  54.716  1.00  0.90           C  
ATOM   3824  O   ASN A 243      38.032 -35.129  55.915  1.00  0.90           O  
ATOM   3825  CB  ASN A 243      38.806 -37.490  53.494  1.00  0.90           C  
ATOM   3826  CG  ASN A 243      38.639 -37.291  52.001  1.00  0.90           C  
ATOM   3827  OD1 ASN A 243      38.127 -36.252  51.564  1.00  0.90           O  
ATOM   3828  ND2 ASN A 243      39.061 -38.254  51.227  1.00  0.90           N  
ATOM   3829  H   ASN A 243      39.677 -36.433  56.304  1.00  0.90           H  
ATOM   3830  HA  ASN A 243      39.899 -35.637  53.554  1.00  0.90           H  
ATOM   3831 1HB  ASN A 243      39.475 -38.327  53.671  1.00  0.90           H  
ATOM   3832 2HB  ASN A 243      37.857 -37.752  53.867  1.00  0.90           H  
ATOM   3833 1HD2 ASN A 243      38.979 -38.171  50.235  1.00  0.90           H  
ATOM   3834 2HD2 ASN A 243      39.473 -39.074  51.628  1.00  0.90           H  
ATOM   3835  N   GLY A 244      37.279 -34.992  53.813  1.00  0.94           N  
ATOM   3836  CA  GLY A 244      36.169 -34.168  54.214  1.00  0.94           C  
ATOM   3837  C   GLY A 244      36.691 -32.770  54.453  1.00  0.94           C  
ATOM   3838  O   GLY A 244      37.800 -32.457  54.034  1.00  0.94           O  
ATOM   3839  H   GLY A 244      37.420 -35.247  52.845  1.00  0.94           H  
ATOM   3840 1HA  GLY A 244      35.392 -34.165  53.448  1.00  0.94           H  
ATOM   3841 2HA  GLY A 244      35.742 -34.567  55.131  1.00  0.94           H  
ATOM   3842  N   SER A 245      35.921 -31.947  55.137  1.00  0.98           N  
ATOM   3843  CA  SER A 245      36.314 -30.550  55.338  1.00  0.98           C  
ATOM   3844  C   SER A 245      36.106 -30.004  56.745  1.00  0.98           C  
ATOM   3845  O   SER A 245      35.639 -30.692  57.651  1.00  0.98           O  
ATOM   3846  CB  SER A 245      35.553 -29.657  54.383  1.00  0.98           C  
ATOM   3847  OG  SER A 245      34.194 -29.651  54.657  1.00  0.98           O  
ATOM   3848  H   SER A 245      35.015 -32.305  55.443  1.00  0.98           H  
ATOM   3849  HA  SER A 245      37.375 -30.462  55.106  1.00  0.98           H  
ATOM   3850 1HB  SER A 245      35.928 -28.644  54.490  1.00  0.98           H  
ATOM   3851 2HB  SER A 245      35.723 -29.943  53.365  1.00  0.98           H  
ATOM   3852  HG  SER A 245      33.948 -28.698  54.638  1.00  0.98           H  
ATOM   3853  N   ASP A 246      36.552 -28.775  56.957  1.00  1.03           N  
ATOM   3854  CA  ASP A 246      36.299 -28.067  58.208  1.00  1.03           C  
ATOM   3855  C   ASP A 246      34.788 -27.902  58.336  1.00  1.03           C  
ATOM   3856  O   ASP A 246      34.133 -27.571  57.359  1.00  1.03           O  
ATOM   3857  CB  ASP A 246      36.983 -26.700  58.228  1.00  1.03           C  
ATOM   3858  CG  ASP A 246      36.902 -25.981  59.591  1.00  1.03           C  
ATOM   3859  OD1 ASP A 246      35.802 -25.663  60.026  1.00  1.03           O  
ATOM   3860  OD2 ASP A 246      37.938 -25.749  60.173  1.00  1.03           O  
ATOM   3861  H   ASP A 246      37.002 -28.284  56.194  1.00  1.03           H  
ATOM   3862  HA  ASP A 246      36.662 -28.667  59.046  1.00  1.03           H  
ATOM   3863 1HB  ASP A 246      38.032 -26.819  57.959  1.00  1.03           H  
ATOM   3864 2HB  ASP A 246      36.524 -26.060  57.471  1.00  1.03           H  
ATOM   3865  N   ALA A 247      34.215 -28.088  59.513  1.00  1.07           N  
ATOM   3866  CA  ALA A 247      32.759 -27.954  59.650  1.00  1.07           C  
ATOM   3867  C   ALA A 247      32.225 -26.594  59.174  1.00  1.07           C  
ATOM   3868  O   ALA A 247      31.058 -26.501  58.797  1.00  1.07           O  
ATOM   3869  CB  ALA A 247      32.343 -28.161  61.085  1.00  1.07           C  
ATOM   3870  H   ALA A 247      34.783 -28.332  60.313  1.00  1.07           H  
ATOM   3871  HA  ALA A 247      32.296 -28.719  59.044  1.00  1.07           H  
ATOM   3872 1HB  ALA A 247      31.265 -28.096  61.137  1.00  1.07           H  
ATOM   3873 2HB  ALA A 247      32.672 -29.142  61.420  1.00  1.07           H  
ATOM   3874 3HB  ALA A 247      32.788 -27.389  61.712  1.00  1.07           H  
ATOM   3875  N   ALA A 248      33.055 -25.542  59.226  1.00  1.09           N  
ATOM   3876  CA  ALA A 248      32.634 -24.196  58.830  1.00  1.09           C  
ATOM   3877  C   ALA A 248      32.652 -23.947  57.303  1.00  1.09           C  
ATOM   3878  O   ALA A 248      32.152 -22.906  56.849  1.00  1.09           O  
ATOM   3879  CB  ALA A 248      33.531 -23.168  59.503  1.00  1.09           C  
ATOM   3880  H   ALA A 248      34.027 -25.680  59.534  1.00  1.09           H  
ATOM   3881  HA  ALA A 248      31.611 -24.057  59.178  1.00  1.09           H  
ATOM   3882 1HB  ALA A 248      33.194 -22.163  59.248  1.00  1.09           H  
ATOM   3883 2HB  ALA A 248      33.492 -23.304  60.581  1.00  1.09           H  
ATOM   3884 3HB  ALA A 248      34.557 -23.310  59.157  1.00  1.09           H  
ATOM   3885  N   SER A 249      33.182 -24.884  56.506  1.00  1.11           N  
ATOM   3886  CA  SER A 249      33.261 -24.685  55.046  1.00  1.11           C  
ATOM   3887  C   SER A 249      33.305 -26.016  54.288  1.00  1.11           C  
ATOM   3888  O   SER A 249      33.919 -26.981  54.726  1.00  1.11           O  
ATOM   3889  CB  SER A 249      34.460 -23.831  54.696  1.00  1.11           C  
ATOM   3890  OG  SER A 249      34.549 -23.643  53.307  1.00  1.11           O  
ATOM   3891  H   SER A 249      33.538 -25.750  56.910  1.00  1.11           H  
ATOM   3892  HA  SER A 249      32.365 -24.153  54.721  1.00  1.11           H  
ATOM   3893 1HB  SER A 249      34.370 -22.864  55.188  1.00  1.11           H  
ATOM   3894 2HB  SER A 249      35.370 -24.305  55.061  1.00  1.11           H  
ATOM   3895  HG  SER A 249      33.635 -23.528  52.991  1.00  1.11           H  
ATOM   3896  N   PHE A 250      32.661 -26.062  53.137  1.00  1.11           N  
ATOM   3897  CA  PHE A 250      32.569 -27.298  52.367  1.00  1.11           C  
ATOM   3898  C   PHE A 250      32.604 -27.015  50.866  1.00  1.11           C  
ATOM   3899  O   PHE A 250      32.402 -25.875  50.469  1.00  1.11           O  
ATOM   3900  CB  PHE A 250      31.252 -27.959  52.771  1.00  1.11           C  
ATOM   3901  CG  PHE A 250      30.206 -27.040  52.446  1.00  1.11           C  
ATOM   3902  CD1 PHE A 250      29.629 -27.095  51.270  1.00  1.11           C  
ATOM   3903  CD2 PHE A 250      29.847 -26.076  53.312  1.00  1.11           C  
ATOM   3904  CE1 PHE A 250      28.685 -26.189  50.874  1.00  1.11           C  
ATOM   3905  CE2 PHE A 250      28.923 -25.170  52.956  1.00  1.11           C  
ATOM   3906  CZ  PHE A 250      28.349 -25.215  51.715  1.00  1.11           C  
ATOM   3907  H   PHE A 250      32.201 -25.213  52.796  1.00  1.11           H  
ATOM   3908  HA  PHE A 250      33.405 -27.931  52.650  1.00  1.11           H  
ATOM   3909 1HB  PHE A 250      31.085 -28.888  52.241  1.00  1.11           H  
ATOM   3910 2HB  PHE A 250      31.230 -28.153  53.833  1.00  1.11           H  
ATOM   3911  HD1 PHE A 250      29.941 -27.876  50.635  1.00  1.11           H  
ATOM   3912  HD2 PHE A 250      30.321 -26.022  54.290  1.00  1.11           H  
ATOM   3913  HE1 PHE A 250      28.229 -26.251  49.882  1.00  1.11           H  
ATOM   3914  HE2 PHE A 250      28.641 -24.408  53.644  1.00  1.11           H  
ATOM   3915  HZ  PHE A 250      27.614 -24.473  51.431  1.00  1.11           H  
ATOM   3916  N   PRO A 251      32.911 -27.984  49.997  1.00  1.11           N  
ATOM   3917  CA  PRO A 251      32.829 -27.817  48.564  1.00  1.11           C  
ATOM   3918  C   PRO A 251      31.417 -27.394  48.192  1.00  1.11           C  
ATOM   3919  O   PRO A 251      30.491 -28.117  48.521  1.00  1.11           O  
ATOM   3920  CB  PRO A 251      33.104 -29.209  48.049  1.00  1.11           C  
ATOM   3921  CG  PRO A 251      33.920 -29.859  49.114  1.00  1.11           C  
ATOM   3922  CD  PRO A 251      33.397 -29.301  50.428  1.00  1.11           C  
ATOM   3923  HA  PRO A 251      33.611 -27.129  48.252  1.00  1.11           H  
ATOM   3924 1HB  PRO A 251      32.164 -29.732  47.833  1.00  1.11           H  
ATOM   3925 2HB  PRO A 251      33.640 -29.120  47.109  1.00  1.11           H  
ATOM   3926 1HG  PRO A 251      33.812 -30.947  49.032  1.00  1.11           H  
ATOM   3927 2HG  PRO A 251      34.967 -29.648  48.931  1.00  1.11           H  
ATOM   3928 1HD  PRO A 251      32.590 -29.923  50.824  1.00  1.11           H  
ATOM   3929 2HD  PRO A 251      34.248 -29.210  51.117  1.00  1.11           H  
ATOM   3930  N   PRO A 252      31.200 -26.355  47.391  1.00  1.10           N  
ATOM   3931  CA  PRO A 252      29.907 -25.830  47.007  1.00  1.10           C  
ATOM   3932  C   PRO A 252      28.877 -26.865  46.649  1.00  1.10           C  
ATOM   3933  O   PRO A 252      27.812 -26.946  47.254  1.00  1.10           O  
ATOM   3934  CB  PRO A 252      30.286 -25.008  45.781  1.00  1.10           C  
ATOM   3935  CG  PRO A 252      31.642 -24.552  46.093  1.00  1.10           C  
ATOM   3936  CD  PRO A 252      32.305 -25.686  46.760  1.00  1.10           C  
ATOM   3937  HA  PRO A 252      29.522 -25.183  47.806  1.00  1.10           H  
ATOM   3938 1HB  PRO A 252      30.246 -25.620  44.868  1.00  1.10           H  
ATOM   3939 2HB  PRO A 252      29.578 -24.191  45.641  1.00  1.10           H  
ATOM   3940 1HG  PRO A 252      32.143 -24.290  45.171  1.00  1.10           H  
ATOM   3941 2HG  PRO A 252      31.613 -23.656  46.723  1.00  1.10           H  
ATOM   3942 1HD  PRO A 252      32.836 -26.345  46.049  1.00  1.10           H  
ATOM   3943 2HD  PRO A 252      32.944 -25.247  47.527  1.00  1.10           H  
ATOM   3944  N   PHE A 253      29.224 -27.730  45.701  1.00  1.09           N  
ATOM   3945  CA  PHE A 253      28.239 -28.638  45.138  1.00  1.09           C  
ATOM   3946  C   PHE A 253      27.962 -29.895  45.969  1.00  1.09           C  
ATOM   3947  O   PHE A 253      28.241 -31.019  45.550  1.00  1.09           O  
ATOM   3948  CB  PHE A 253      28.669 -29.018  43.719  1.00  1.09           C  
ATOM   3949  CG  PHE A 253      28.686 -27.831  42.765  1.00  1.09           C  
ATOM   3950  CD1 PHE A 253      28.036 -26.649  43.090  1.00  1.09           C  
ATOM   3951  CD2 PHE A 253      29.322 -27.908  41.540  1.00  1.09           C  
ATOM   3952  CE1 PHE A 253      28.035 -25.566  42.228  1.00  1.09           C  
ATOM   3953  CE2 PHE A 253      29.315 -26.832  40.667  1.00  1.09           C  
ATOM   3954  CZ  PHE A 253      28.676 -25.657  41.012  1.00  1.09           C  
ATOM   3955  H   PHE A 253      30.146 -27.693  45.300  1.00  1.09           H  
ATOM   3956  HA  PHE A 253      27.300 -28.086  45.062  1.00  1.09           H  
ATOM   3957 1HB  PHE A 253      29.669 -29.454  43.742  1.00  1.09           H  
ATOM   3958 2HB  PHE A 253      27.989 -29.770  43.320  1.00  1.09           H  
ATOM   3959  HD1 PHE A 253      27.527 -26.580  44.040  1.00  1.09           H  
ATOM   3960  HD2 PHE A 253      29.829 -28.832  41.261  1.00  1.09           H  
ATOM   3961  HE1 PHE A 253      27.522 -24.648  42.508  1.00  1.09           H  
ATOM   3962  HE2 PHE A 253      29.814 -26.916  39.712  1.00  1.09           H  
ATOM   3963  HZ  PHE A 253      28.672 -24.807  40.323  1.00  1.09           H  
ATOM   3964  N   VAL A 254      27.349 -29.666  47.128  1.00  1.08           N  
ATOM   3965  CA  VAL A 254      26.952 -30.675  48.118  1.00  1.08           C  
ATOM   3966  C   VAL A 254      25.768 -31.545  47.702  1.00  1.08           C  
ATOM   3967  O   VAL A 254      25.572 -32.642  48.227  1.00  1.08           O  
ATOM   3968  CB  VAL A 254      26.588 -29.980  49.446  1.00  1.08           C  
ATOM   3969  CG1 VAL A 254      27.736 -29.302  49.973  1.00  1.08           C  
ATOM   3970  CG2 VAL A 254      25.505 -28.962  49.221  1.00  1.08           C  
ATOM   3971  H   VAL A 254      27.198 -28.683  47.346  1.00  1.08           H  
ATOM   3972  HA  VAL A 254      27.810 -31.325  48.292  1.00  1.08           H  
ATOM   3973  HB  VAL A 254      26.249 -30.715  50.158  1.00  1.08           H  
ATOM   3974 1HG1 VAL A 254      27.456 -28.823  50.910  1.00  1.08           H  
ATOM   3975 2HG1 VAL A 254      28.545 -30.005  50.149  1.00  1.08           H  
ATOM   3976 3HG1 VAL A 254      28.058 -28.559  49.250  1.00  1.08           H  
ATOM   3977 1HG2 VAL A 254      25.263 -28.469  50.150  1.00  1.08           H  
ATOM   3978 2HG2 VAL A 254      25.866 -28.240  48.508  1.00  1.08           H  
ATOM   3979 3HG2 VAL A 254      24.626 -29.431  48.837  1.00  1.08           H  
ATOM   3980  N   ASP A 255      24.977 -31.033  46.766  1.00  1.06           N  
ATOM   3981  CA  ASP A 255      23.736 -31.652  46.319  1.00  1.06           C  
ATOM   3982  C   ASP A 255      22.865 -31.903  47.555  1.00  1.06           C  
ATOM   3983  O   ASP A 255      22.957 -31.170  48.532  1.00  1.06           O  
ATOM   3984  CB  ASP A 255      24.073 -32.970  45.578  1.00  1.06           C  
ATOM   3985  CG  ASP A 255      22.983 -33.516  44.647  1.00  1.06           C  
ATOM   3986  OD1 ASP A 255      22.071 -34.124  45.181  1.00  1.06           O  
ATOM   3987  OD2 ASP A 255      23.064 -33.338  43.458  1.00  1.06           O  
ATOM   3988  H   ASP A 255      25.248 -30.147  46.368  1.00  1.06           H  
ATOM   3989  HA  ASP A 255      23.212 -30.971  45.649  1.00  1.06           H  
ATOM   3990 1HB  ASP A 255      24.978 -32.819  44.988  1.00  1.06           H  
ATOM   3991 2HB  ASP A 255      24.308 -33.745  46.314  1.00  1.06           H  
ATOM   3992  N   LYS A 256      22.047 -32.939  47.550  1.00  1.03           N  
ATOM   3993  CA  LYS A 256      21.227 -33.231  48.703  1.00  1.03           C  
ATOM   3994  C   LYS A 256      21.167 -34.735  48.824  1.00  1.03           C  
ATOM   3995  O   LYS A 256      20.794 -35.298  49.850  1.00  1.03           O  
ATOM   3996  CB  LYS A 256      19.858 -32.574  48.552  1.00  1.03           C  
ATOM   3997  CG  LYS A 256      19.007 -33.117  47.437  1.00  1.03           C  
ATOM   3998  CD  LYS A 256      17.692 -32.353  47.342  1.00  1.03           C  
ATOM   3999  CE  LYS A 256      16.805 -32.915  46.237  1.00  1.03           C  
ATOM   4000  NZ  LYS A 256      15.523 -32.168  46.118  1.00  1.03           N  
ATOM   4001  H   LYS A 256      21.969 -33.551  46.743  1.00  1.03           H  
ATOM   4002  HA  LYS A 256      21.708 -32.841  49.601  1.00  1.03           H  
ATOM   4003 1HB  LYS A 256      19.312 -32.700  49.453  1.00  1.03           H  
ATOM   4004 2HB  LYS A 256      19.983 -31.504  48.400  1.00  1.03           H  
ATOM   4005 1HG  LYS A 256      19.552 -33.041  46.490  1.00  1.03           H  
ATOM   4006 2HG  LYS A 256      18.794 -34.168  47.629  1.00  1.03           H  
ATOM   4007 1HD  LYS A 256      17.164 -32.416  48.295  1.00  1.03           H  
ATOM   4008 2HD  LYS A 256      17.902 -31.301  47.136  1.00  1.03           H  
ATOM   4009 1HE  LYS A 256      17.339 -32.858  45.288  1.00  1.03           H  
ATOM   4010 2HE  LYS A 256      16.587 -33.961  46.455  1.00  1.03           H  
ATOM   4011 1HZ  LYS A 256      14.964 -32.570  45.379  1.00  1.03           H  
ATOM   4012 2HZ  LYS A 256      15.018 -32.227  46.992  1.00  1.03           H  
ATOM   4013 3HZ  LYS A 256      15.715 -31.201  45.906  1.00  1.03           H  
ATOM   4014  N   LYS A 257      21.591 -35.388  47.746  1.00  1.00           N  
ATOM   4015  CA  LYS A 257      21.573 -36.848  47.665  1.00  1.00           C  
ATOM   4016  C   LYS A 257      22.872 -37.481  48.168  1.00  1.00           C  
ATOM   4017  O   LYS A 257      23.012 -38.704  48.177  1.00  1.00           O  
ATOM   4018  CB  LYS A 257      21.301 -37.292  46.232  1.00  1.00           C  
ATOM   4019  CG  LYS A 257      19.915 -36.914  45.720  1.00  1.00           C  
ATOM   4020  CD  LYS A 257      19.694 -37.400  44.296  1.00  1.00           C  
ATOM   4021  CE  LYS A 257      18.305 -37.026  43.795  1.00  1.00           C  
ATOM   4022  NZ  LYS A 257      18.081 -37.467  42.389  1.00  1.00           N  
ATOM   4023  H   LYS A 257      21.886 -34.841  46.923  1.00  1.00           H  
ATOM   4024  HA  LYS A 257      20.763 -37.213  48.296  1.00  1.00           H  
ATOM   4025 1HB  LYS A 257      22.037 -36.828  45.568  1.00  1.00           H  
ATOM   4026 2HB  LYS A 257      21.417 -38.372  46.153  1.00  1.00           H  
ATOM   4027 1HG  LYS A 257      19.152 -37.334  46.373  1.00  1.00           H  
ATOM   4028 2HG  LYS A 257      19.825 -35.825  45.731  1.00  1.00           H  
ATOM   4029 1HD  LYS A 257      20.441 -36.944  43.643  1.00  1.00           H  
ATOM   4030 2HD  LYS A 257      19.810 -38.482  44.256  1.00  1.00           H  
ATOM   4031 1HE  LYS A 257      17.558 -37.494  44.435  1.00  1.00           H  
ATOM   4032 2HE  LYS A 257      18.188 -35.943  43.849  1.00  1.00           H  
ATOM   4033 1HZ  LYS A 257      17.151 -37.200  42.096  1.00  1.00           H  
ATOM   4034 2HZ  LYS A 257      18.762 -37.029  41.785  1.00  1.00           H  
ATOM   4035 3HZ  LYS A 257      18.176 -38.471  42.331  1.00  1.00           H  
ATOM   4036  N   LYS A 258      23.830 -36.646  48.557  1.00  0.96           N  
ATOM   4037  CA  LYS A 258      25.128 -37.116  49.025  1.00  0.96           C  
ATOM   4038  C   LYS A 258      25.344 -36.765  50.487  1.00  0.96           C  
ATOM   4039  O   LYS A 258      24.851 -35.747  50.966  1.00  0.96           O  
ATOM   4040  CB  LYS A 258      26.246 -36.492  48.196  1.00  0.96           C  
ATOM   4041  CG  LYS A 258      26.244 -36.890  46.723  1.00  0.96           C  
ATOM   4042  CD  LYS A 258      27.406 -36.245  45.985  1.00  0.96           C  
ATOM   4043  CE  LYS A 258      27.417 -36.624  44.512  1.00  0.96           C  
ATOM   4044  NZ  LYS A 258      28.555 -35.992  43.790  1.00  0.96           N  
ATOM   4045  H   LYS A 258      23.647 -35.653  48.531  1.00  0.96           H  
ATOM   4046  HA  LYS A 258      25.171 -38.201  48.929  1.00  0.96           H  
ATOM   4047 1HB  LYS A 258      26.164 -35.401  48.245  1.00  0.96           H  
ATOM   4048 2HB  LYS A 258      27.213 -36.761  48.627  1.00  0.96           H  
ATOM   4049 1HG  LYS A 258      26.316 -37.975  46.637  1.00  0.96           H  
ATOM   4050 2HG  LYS A 258      25.310 -36.565  46.261  1.00  0.96           H  
ATOM   4051 1HD  LYS A 258      27.325 -35.156  46.071  1.00  0.96           H  
ATOM   4052 2HD  LYS A 258      28.345 -36.558  46.441  1.00  0.96           H  
ATOM   4053 1HE  LYS A 258      27.497 -37.706  44.421  1.00  0.96           H  
ATOM   4054 2HE  LYS A 258      26.482 -36.298  44.052  1.00  0.96           H  
ATOM   4055 1HZ  LYS A 258      28.532 -36.263  42.817  1.00  0.96           H  
ATOM   4056 2HZ  LYS A 258      28.482 -34.983  43.862  1.00  0.96           H  
ATOM   4057 3HZ  LYS A 258      29.426 -36.296  44.203  1.00  0.96           H  
ATOM   4058  N   SER A 259      26.101 -37.596  51.192  1.00  0.95           N  
ATOM   4059  CA  SER A 259      26.457 -37.298  52.577  1.00  0.95           C  
ATOM   4060  C   SER A 259      27.624 -36.323  52.585  1.00  0.95           C  
ATOM   4061  O   SER A 259      28.421 -36.309  51.642  1.00  0.95           O  
ATOM   4062  CB  SER A 259      26.864 -38.568  53.309  1.00  0.95           C  
ATOM   4063  OG  SER A 259      25.806 -39.487  53.371  1.00  0.95           O  
ATOM   4064  H   SER A 259      26.454 -38.436  50.758  1.00  0.95           H  
ATOM   4065  HA  SER A 259      25.607 -36.836  53.085  1.00  0.95           H  
ATOM   4066 1HB  SER A 259      27.713 -39.019  52.800  1.00  0.95           H  
ATOM   4067 2HB  SER A 259      27.187 -38.313  54.323  1.00  0.95           H  
ATOM   4068  HG  SER A 259      25.261 -39.225  54.136  1.00  0.95           H  
ATOM   4069  N   LEU A 260      27.752 -35.545  53.651  1.00  0.94           N  
ATOM   4070  CA  LEU A 260      28.901 -34.668  53.806  1.00  0.94           C  
ATOM   4071  C   LEU A 260      29.832 -35.252  54.838  1.00  0.94           C  
ATOM   4072  O   LEU A 260      29.410 -35.988  55.732  1.00  0.94           O  
ATOM   4073  CB  LEU A 260      28.509 -33.239  54.165  1.00  0.94           C  
ATOM   4074  CG  LEU A 260      27.608 -32.548  53.162  1.00  0.94           C  
ATOM   4075  CD1 LEU A 260      27.294 -31.112  53.635  1.00  0.94           C  
ATOM   4076  CD2 LEU A 260      28.271 -32.561  51.819  1.00  0.94           C  
ATOM   4077  H   LEU A 260      27.053 -35.597  54.387  1.00  0.94           H  
ATOM   4078  HA  LEU A 260      29.440 -34.629  52.861  1.00  0.94           H  
ATOM   4079 1HB  LEU A 260      27.980 -33.261  55.113  1.00  0.94           H  
ATOM   4080 2HB  LEU A 260      29.413 -32.648  54.273  1.00  0.94           H  
ATOM   4081  HG  LEU A 260      26.685 -33.093  53.094  1.00  0.94           H  
ATOM   4082 1HD1 LEU A 260      26.637 -30.630  52.917  1.00  0.94           H  
ATOM   4083 2HD1 LEU A 260      26.806 -31.144  54.609  1.00  0.94           H  
ATOM   4084 3HD1 LEU A 260      28.214 -30.545  53.708  1.00  0.94           H  
ATOM   4085 1HD2 LEU A 260      27.630 -32.109  51.101  1.00  0.94           H  
ATOM   4086 2HD2 LEU A 260      29.212 -32.014  51.869  1.00  0.94           H  
ATOM   4087 3HD2 LEU A 260      28.464 -33.590  51.517  1.00  0.94           H  
ATOM   4088  N   TYR A 261      31.103 -34.930  54.725  1.00  0.96           N  
ATOM   4089  CA  TYR A 261      32.075 -35.496  55.638  1.00  0.96           C  
ATOM   4090  C   TYR A 261      33.022 -34.415  56.104  1.00  0.96           C  
ATOM   4091  O   TYR A 261      33.528 -33.623  55.302  1.00  0.96           O  
ATOM   4092  CB  TYR A 261      32.731 -36.676  54.913  1.00  0.96           C  
ATOM   4093  CG  TYR A 261      33.710 -37.523  55.619  1.00  0.96           C  
ATOM   4094  CD1 TYR A 261      33.319 -38.218  56.723  1.00  0.96           C  
ATOM   4095  CD2 TYR A 261      34.961 -37.727  55.078  1.00  0.96           C  
ATOM   4096  CE1 TYR A 261      34.165 -39.104  57.302  1.00  0.96           C  
ATOM   4097  CE2 TYR A 261      35.809 -38.629  55.667  1.00  0.96           C  
ATOM   4098  CZ  TYR A 261      35.421 -39.310  56.750  1.00  0.96           C  
ATOM   4099  OH  TYR A 261      36.284 -40.216  57.309  1.00  0.96           O  
ATOM   4100  H   TYR A 261      31.404 -34.306  53.990  1.00  0.96           H  
ATOM   4101  HA  TYR A 261      31.559 -35.876  56.517  1.00  0.96           H  
ATOM   4102 1HB  TYR A 261      31.937 -37.335  54.562  1.00  0.96           H  
ATOM   4103 2HB  TYR A 261      33.225 -36.292  54.024  1.00  0.96           H  
ATOM   4104  HD1 TYR A 261      32.327 -38.066  57.133  1.00  0.96           H  
ATOM   4105  HD2 TYR A 261      35.265 -37.197  54.179  1.00  0.96           H  
ATOM   4106  HE1 TYR A 261      33.852 -39.660  58.184  1.00  0.96           H  
ATOM   4107  HE2 TYR A 261      36.787 -38.825  55.269  1.00  0.96           H  
ATOM   4108  HH  TYR A 261      37.099 -40.245  56.790  1.00  0.96           H  
ATOM   4109  N   PHE A 262      33.182 -34.334  57.416  1.00  1.00           N  
ATOM   4110  CA  PHE A 262      33.984 -33.294  58.013  1.00  1.00           C  
ATOM   4111  C   PHE A 262      35.059 -33.843  58.934  1.00  1.00           C  
ATOM   4112  O   PHE A 262      34.915 -34.915  59.517  1.00  1.00           O  
ATOM   4113  CB  PHE A 262      33.077 -32.351  58.786  1.00  1.00           C  
ATOM   4114  CG  PHE A 262      32.012 -31.741  57.932  1.00  1.00           C  
ATOM   4115  CD1 PHE A 262      30.745 -32.315  57.861  1.00  1.00           C  
ATOM   4116  CD2 PHE A 262      32.270 -30.625  57.180  1.00  1.00           C  
ATOM   4117  CE1 PHE A 262      29.776 -31.755  57.062  1.00  1.00           C  
ATOM   4118  CE2 PHE A 262      31.317 -30.069  56.387  1.00  1.00           C  
ATOM   4119  CZ  PHE A 262      30.066 -30.627  56.322  1.00  1.00           C  
ATOM   4120  H   PHE A 262      32.711 -35.008  58.016  1.00  1.00           H  
ATOM   4121  HA  PHE A 262      34.465 -32.742  57.222  1.00  1.00           H  
ATOM   4122 1HB  PHE A 262      32.602 -32.891  59.606  1.00  1.00           H  
ATOM   4123 2HB  PHE A 262      33.677 -31.546  59.217  1.00  1.00           H  
ATOM   4124  HD1 PHE A 262      30.527 -33.214  58.447  1.00  1.00           H  
ATOM   4125  HD2 PHE A 262      33.257 -30.176  57.220  1.00  1.00           H  
ATOM   4126  HE1 PHE A 262      28.786 -32.202  57.017  1.00  1.00           H  
ATOM   4127  HE2 PHE A 262      31.565 -29.180  55.815  1.00  1.00           H  
ATOM   4128  HZ  PHE A 262      29.313 -30.178  55.689  1.00  1.00           H  
ATOM   4129  N   PHE A 263      36.138 -33.093  59.079  1.00  1.05           N  
ATOM   4130  CA  PHE A 263      37.219 -33.452  60.002  1.00  1.05           C  
ATOM   4131  C   PHE A 263      37.203 -32.524  61.217  1.00  1.05           C  
ATOM   4132  O   PHE A 263      37.405 -31.316  61.077  1.00  1.05           O  
ATOM   4133  CB  PHE A 263      38.569 -33.414  59.293  1.00  1.05           C  
ATOM   4134  CG  PHE A 263      39.722 -33.842  60.130  1.00  1.05           C  
ATOM   4135  CD1 PHE A 263      39.619 -34.931  60.978  1.00  1.05           C  
ATOM   4136  CD2 PHE A 263      40.917 -33.157  60.070  1.00  1.05           C  
ATOM   4137  CE1 PHE A 263      40.682 -35.313  61.753  1.00  1.05           C  
ATOM   4138  CE2 PHE A 263      41.979 -33.534  60.838  1.00  1.05           C  
ATOM   4139  CZ  PHE A 263      41.872 -34.609  61.685  1.00  1.05           C  
ATOM   4140  H   PHE A 263      36.174 -32.226  58.545  1.00  1.05           H  
ATOM   4141  HA  PHE A 263      37.061 -34.464  60.355  1.00  1.05           H  
ATOM   4142 1HB  PHE A 263      38.532 -34.046  58.401  1.00  1.05           H  
ATOM   4143 2HB  PHE A 263      38.753 -32.411  58.967  1.00  1.05           H  
ATOM   4144  HD1 PHE A 263      38.679 -35.477  61.029  1.00  1.05           H  
ATOM   4145  HD2 PHE A 263      41.002 -32.305  59.406  1.00  1.05           H  
ATOM   4146  HE1 PHE A 263      40.579 -36.166  62.418  1.00  1.05           H  
ATOM   4147  HE2 PHE A 263      42.894 -32.977  60.780  1.00  1.05           H  
ATOM   4148  HZ  PHE A 263      42.722 -34.907  62.299  1.00  1.05           H  
ATOM   4149  N   SER A 264      36.916 -33.077  62.403  1.00  1.10           N  
ATOM   4150  CA  SER A 264      36.791 -32.256  63.602  1.00  1.10           C  
ATOM   4151  C   SER A 264      37.829 -32.597  64.679  1.00  1.10           C  
ATOM   4152  O   SER A 264      37.830 -33.687  65.271  1.00  1.10           O  
ATOM   4153  CB  SER A 264      35.381 -32.385  64.151  1.00  1.10           C  
ATOM   4154  OG  SER A 264      34.441 -31.842  63.262  1.00  1.10           O  
ATOM   4155  H   SER A 264      36.787 -34.088  62.489  1.00  1.10           H  
ATOM   4156  HA  SER A 264      36.947 -31.216  63.317  1.00  1.10           H  
ATOM   4157 1HB  SER A 264      35.157 -33.437  64.296  1.00  1.10           H  
ATOM   4158 2HB  SER A 264      35.308 -31.892  65.117  1.00  1.10           H  
ATOM   4159  HG  SER A 264      34.544 -32.331  62.442  1.00  1.10           H  
ATOM   4160  N   SER A 265      38.692 -31.621  64.969  1.00  1.13           N  
ATOM   4161  CA  SER A 265      39.772 -31.804  65.938  1.00  1.13           C  
ATOM   4162  C   SER A 265      39.284 -32.099  67.363  1.00  1.13           C  
ATOM   4163  O   SER A 265      39.915 -32.862  68.082  1.00  1.13           O  
ATOM   4164  CB  SER A 265      40.638 -30.557  65.934  1.00  1.13           C  
ATOM   4165  OG  SER A 265      39.906 -29.444  66.386  1.00  1.13           O  
ATOM   4166  H   SER A 265      38.630 -30.743  64.468  1.00  1.13           H  
ATOM   4167  HA  SER A 265      40.381 -32.649  65.608  1.00  1.13           H  
ATOM   4168 1HB  SER A 265      41.503 -30.706  66.576  1.00  1.13           H  
ATOM   4169 2HB  SER A 265      41.007 -30.366  64.928  1.00  1.13           H  
ATOM   4170  HG  SER A 265      40.520 -28.663  66.344  1.00  1.13           H  
ATOM   4171  N   ASP A 266      38.092 -31.605  67.707  1.00  1.12           N  
ATOM   4172  CA  ASP A 266      37.479 -31.781  69.037  1.00  1.12           C  
ATOM   4173  C   ASP A 266      37.188 -33.229  69.402  1.00  1.12           C  
ATOM   4174  O   ASP A 266      37.065 -33.570  70.579  1.00  1.12           O  
ATOM   4175  CB  ASP A 266      36.163 -31.009  69.132  1.00  1.12           C  
ATOM   4176  CG  ASP A 266      36.332 -29.482  69.225  1.00  1.12           C  
ATOM   4177  OD1 ASP A 266      37.398 -29.002  69.476  1.00  1.12           O  
ATOM   4178  OD2 ASP A 266      35.349 -28.806  68.997  1.00  1.12           O  
ATOM   4179  H   ASP A 266      37.634 -31.021  67.028  1.00  1.12           H  
ATOM   4180  HA  ASP A 266      38.172 -31.385  69.781  1.00  1.12           H  
ATOM   4181 1HB  ASP A 266      35.538 -31.265  68.271  1.00  1.12           H  
ATOM   4182 2HB  ASP A 266      35.631 -31.352  70.018  1.00  1.12           H  
ATOM   4183  N   VAL A 267      37.019 -34.066  68.387  1.00  1.09           N  
ATOM   4184  CA  VAL A 267      36.703 -35.467  68.584  1.00  1.09           C  
ATOM   4185  C   VAL A 267      37.837 -36.334  68.081  1.00  1.09           C  
ATOM   4186  O   VAL A 267      37.753 -37.565  68.111  1.00  1.09           O  
ATOM   4187  CB  VAL A 267      35.389 -35.832  67.851  1.00  1.09           C  
ATOM   4188  CG1 VAL A 267      34.211 -35.089  68.414  1.00  1.09           C  
ATOM   4189  CG2 VAL A 267      35.501 -35.428  66.419  1.00  1.09           C  
ATOM   4190  H   VAL A 267      37.164 -33.739  67.430  1.00  1.09           H  
ATOM   4191  HA  VAL A 267      36.579 -35.650  69.645  1.00  1.09           H  
ATOM   4192  HB  VAL A 267      35.217 -36.893  67.946  1.00  1.09           H  
ATOM   4193 1HG1 VAL A 267      33.307 -35.367  67.871  1.00  1.09           H  
ATOM   4194 2HG1 VAL A 267      34.090 -35.342  69.451  1.00  1.09           H  
ATOM   4195 3HG1 VAL A 267      34.380 -34.023  68.316  1.00  1.09           H  
ATOM   4196 1HG2 VAL A 267      34.588 -35.684  65.884  1.00  1.09           H  
ATOM   4197 2HG2 VAL A 267      35.657 -34.361  66.385  1.00  1.09           H  
ATOM   4198 3HG2 VAL A 267      36.326 -35.907  65.949  1.00  1.09           H  
ATOM   4199  N   CYS A 268      38.885 -35.676  67.588  1.00  1.04           N  
ATOM   4200  CA  CYS A 268      40.065 -36.300  67.003  1.00  1.04           C  
ATOM   4201  C   CYS A 268      39.703 -37.263  65.885  1.00  1.04           C  
ATOM   4202  O   CYS A 268      40.334 -38.310  65.748  1.00  1.04           O  
ATOM   4203  CB  CYS A 268      40.816 -37.084  68.077  1.00  1.04           C  
ATOM   4204  SG  CYS A 268      41.229 -36.108  69.542  1.00  1.04           S  
ATOM   4205  H   CYS A 268      38.895 -34.663  67.662  1.00  1.04           H  
ATOM   4206  HA  CYS A 268      40.710 -35.521  66.612  1.00  1.04           H  
ATOM   4207 1HB  CYS A 268      40.224 -37.936  68.397  1.00  1.04           H  
ATOM   4208 2HB  CYS A 268      41.743 -37.469  67.653  1.00  1.04           H  
ATOM   4209  N   ARG A 269      38.691 -36.943  65.087  1.00  0.98           N  
ATOM   4210  CA  ARG A 269      38.250 -37.862  64.033  1.00  0.98           C  
ATOM   4211  C   ARG A 269      37.315 -37.201  63.043  1.00  0.98           C  
ATOM   4212  O   ARG A 269      36.857 -36.067  63.233  1.00  0.98           O  
ATOM   4213  CB  ARG A 269      37.518 -39.077  64.614  1.00  0.98           C  
ATOM   4214  CG  ARG A 269      36.285 -38.716  65.327  1.00  0.98           C  
ATOM   4215  CD  ARG A 269      35.564 -39.815  65.918  1.00  0.98           C  
ATOM   4216  NE  ARG A 269      34.472 -39.283  66.651  1.00  0.98           N  
ATOM   4217  CZ  ARG A 269      33.285 -39.009  66.114  1.00  0.98           C  
ATOM   4218  NH1 ARG A 269      33.060 -39.291  64.859  1.00  0.98           N  
ATOM   4219  NH2 ARG A 269      32.350 -38.459  66.850  1.00  0.98           N  
ATOM   4220  H   ARG A 269      38.239 -36.034  65.213  1.00  0.98           H  
ATOM   4221  HA  ARG A 269      39.129 -38.213  63.494  1.00  0.98           H  
ATOM   4222 1HB  ARG A 269      37.257 -39.773  63.822  1.00  0.98           H  
ATOM   4223 2HB  ARG A 269      38.146 -39.601  65.317  1.00  0.98           H  
ATOM   4224 1HG  ARG A 269      36.549 -38.087  66.124  1.00  0.98           H  
ATOM   4225 2HG  ARG A 269      35.611 -38.187  64.650  1.00  0.98           H  
ATOM   4226 1HD  ARG A 269      35.170 -40.460  65.145  1.00  0.98           H  
ATOM   4227 2HD  ARG A 269      36.208 -40.378  66.598  1.00  0.98           H  
ATOM   4228  HE  ARG A 269      34.621 -39.056  67.623  1.00  0.98           H  
ATOM   4229 1HH1 ARG A 269      33.792 -39.709  64.283  1.00  0.98           H  
ATOM   4230 2HH1 ARG A 269      32.164 -39.101  64.455  1.00  0.98           H  
ATOM   4231 1HH2 ARG A 269      32.538 -38.266  67.823  1.00  0.98           H  
ATOM   4232 2HH2 ARG A 269      31.449 -38.248  66.444  1.00  0.98           H  
ATOM   4233  N   SER A 270      37.037 -37.918  61.971  1.00  0.93           N  
ATOM   4234  CA  SER A 270      36.055 -37.446  61.025  1.00  0.93           C  
ATOM   4235  C   SER A 270      34.621 -37.747  61.471  1.00  0.93           C  
ATOM   4236  O   SER A 270      34.383 -38.682  62.247  1.00  0.93           O  
ATOM   4237  CB  SER A 270      36.323 -38.093  59.719  1.00  0.93           C  
ATOM   4238  OG  SER A 270      36.089 -39.473  59.831  1.00  0.93           O  
ATOM   4239  H   SER A 270      37.478 -38.818  61.825  1.00  0.93           H  
ATOM   4240  HA  SER A 270      36.162 -36.377  60.932  1.00  0.93           H  
ATOM   4241 1HB  SER A 270      35.683 -37.641  58.981  1.00  0.93           H  
ATOM   4242 2HB  SER A 270      37.354 -37.913  59.416  1.00  0.93           H  
ATOM   4243  HG  SER A 270      36.250 -39.838  58.957  1.00  0.93           H  
ATOM   4244  N   VAL A 271      33.683 -36.966  60.934  1.00  0.89           N  
ATOM   4245  CA  VAL A 271      32.249 -37.065  61.187  1.00  0.89           C  
ATOM   4246  C   VAL A 271      31.397 -36.987  59.894  1.00  0.89           C  
ATOM   4247  O   VAL A 271      31.630 -36.124  59.043  1.00  0.89           O  
ATOM   4248  CB  VAL A 271      31.838 -35.915  62.142  1.00  0.89           C  
ATOM   4249  CG1 VAL A 271      30.396 -35.974  62.394  1.00  0.89           C  
ATOM   4250  CG2 VAL A 271      32.606 -35.987  63.473  1.00  0.89           C  
ATOM   4251  H   VAL A 271      34.009 -36.232  60.317  1.00  0.89           H  
ATOM   4252  HA  VAL A 271      32.054 -38.020  61.675  1.00  0.89           H  
ATOM   4253  HB  VAL A 271      32.054 -34.959  61.656  1.00  0.89           H  
ATOM   4254 1HG1 VAL A 271      30.108 -35.152  63.045  1.00  0.89           H  
ATOM   4255 2HG1 VAL A 271      29.871 -35.889  61.450  1.00  0.89           H  
ATOM   4256 3HG1 VAL A 271      30.144 -36.914  62.867  1.00  0.89           H  
ATOM   4257 1HG2 VAL A 271      32.296 -35.163  64.112  1.00  0.89           H  
ATOM   4258 2HG2 VAL A 271      32.382 -36.914  63.957  1.00  0.89           H  
ATOM   4259 3HG2 VAL A 271      33.679 -35.913  63.305  1.00  0.89           H  
ATOM   4260  N   TYR A 272      30.402 -37.867  59.742  1.00  0.85           N  
ATOM   4261  CA  TYR A 272      29.502 -37.784  58.575  1.00  0.85           C  
ATOM   4262  C   TYR A 272      28.189 -37.079  58.910  1.00  0.85           C  
ATOM   4263  O   TYR A 272      27.666 -37.250  60.005  1.00  0.85           O  
ATOM   4264  CB  TYR A 272      29.123 -39.151  58.011  1.00  0.85           C  
ATOM   4265  CG  TYR A 272      30.179 -39.952  57.291  1.00  0.85           C  
ATOM   4266  CD1 TYR A 272      30.978 -40.855  57.976  1.00  0.85           C  
ATOM   4267  CD2 TYR A 272      30.322 -39.795  55.915  1.00  0.85           C  
ATOM   4268  CE1 TYR A 272      31.912 -41.612  57.282  1.00  0.85           C  
ATOM   4269  CE2 TYR A 272      31.257 -40.543  55.225  1.00  0.85           C  
ATOM   4270  CZ  TYR A 272      32.048 -41.452  55.901  1.00  0.85           C  
ATOM   4271  OH  TYR A 272      32.971 -42.207  55.210  1.00  0.85           O  
ATOM   4272  H   TYR A 272      30.253 -38.577  60.444  1.00  0.85           H  
ATOM   4273  HA  TYR A 272      29.994 -37.208  57.796  1.00  0.85           H  
ATOM   4274 1HB  TYR A 272      28.742 -39.767  58.825  1.00  0.85           H  
ATOM   4275 2HB  TYR A 272      28.295 -39.009  57.314  1.00  0.85           H  
ATOM   4276  HD1 TYR A 272      30.864 -40.980  59.054  1.00  0.85           H  
ATOM   4277  HD2 TYR A 272      29.691 -39.080  55.381  1.00  0.85           H  
ATOM   4278  HE1 TYR A 272      32.536 -42.328  57.815  1.00  0.85           H  
ATOM   4279  HE2 TYR A 272      31.366 -40.419  54.148  1.00  0.85           H  
ATOM   4280  HH  TYR A 272      33.012 -41.906  54.300  1.00  0.85           H  
ATOM   4281  N   ALA A 273      27.616 -36.369  57.931  1.00  0.82           N  
ATOM   4282  CA  ALA A 273      26.307 -35.726  58.102  1.00  0.82           C  
ATOM   4283  C   ALA A 273      25.407 -35.992  56.887  1.00  0.82           C  
ATOM   4284  O   ALA A 273      25.858 -35.960  55.738  1.00  0.82           O  
ATOM   4285  CB  ALA A 273      26.483 -34.226  58.308  1.00  0.82           C  
ATOM   4286  H   ALA A 273      28.125 -36.262  57.055  1.00  0.82           H  
ATOM   4287  HA  ALA A 273      25.828 -36.156  58.976  1.00  0.82           H  
ATOM   4288 1HB  ALA A 273      25.508 -33.769  58.461  1.00  0.82           H  
ATOM   4289 2HB  ALA A 273      27.108 -34.048  59.182  1.00  0.82           H  
ATOM   4290 3HB  ALA A 273      26.957 -33.797  57.430  1.00  0.82           H  
ATOM   4291  N   ASN A 274      24.122 -36.244  57.143  1.00  0.79           N  
ATOM   4292  CA  ASN A 274      23.157 -36.556  56.088  1.00  0.79           C  
ATOM   4293  C   ASN A 274      22.118 -35.475  55.864  1.00  0.79           C  
ATOM   4294  O   ASN A 274      21.681 -34.803  56.791  1.00  0.79           O  
ATOM   4295  CB  ASN A 274      22.449 -37.861  56.379  1.00  0.79           C  
ATOM   4296  CG  ASN A 274      23.353 -39.052  56.349  1.00  0.79           C  
ATOM   4297  OD1 ASN A 274      24.341 -39.104  55.603  1.00  0.79           O  
ATOM   4298  ND2 ASN A 274      23.009 -40.039  57.131  1.00  0.79           N  
ATOM   4299  H   ASN A 274      23.805 -36.212  58.106  1.00  0.79           H  
ATOM   4300  HA  ASN A 274      23.701 -36.664  55.150  1.00  0.79           H  
ATOM   4301 1HB  ASN A 274      21.985 -37.801  57.367  1.00  0.79           H  
ATOM   4302 2HB  ASN A 274      21.648 -38.006  55.653  1.00  0.79           H  
ATOM   4303 1HD2 ASN A 274      23.554 -40.881  57.154  1.00  0.79           H  
ATOM   4304 2HD2 ASN A 274      22.185 -39.957  57.694  1.00  0.79           H  
ATOM   4305  N   TYR A 275      21.706 -35.313  54.623  1.00  0.78           N  
ATOM   4306  CA  TYR A 275      20.679 -34.336  54.299  1.00  0.78           C  
ATOM   4307  C   TYR A 275      19.343 -34.663  54.934  1.00  0.78           C  
ATOM   4308  O   TYR A 275      18.877 -35.801  54.850  1.00  0.78           O  
ATOM   4309  CB  TYR A 275      20.506 -34.241  52.798  1.00  0.78           C  
ATOM   4310  CG  TYR A 275      19.454 -33.266  52.361  1.00  0.78           C  
ATOM   4311  CD1 TYR A 275      19.699 -31.909  52.404  1.00  0.78           C  
ATOM   4312  CD2 TYR A 275      18.239 -33.740  51.886  1.00  0.78           C  
ATOM   4313  CE1 TYR A 275      18.728 -31.033  51.968  1.00  0.78           C  
ATOM   4314  CE2 TYR A 275      17.277 -32.860  51.451  1.00  0.78           C  
ATOM   4315  CZ  TYR A 275      17.524 -31.513  51.486  1.00  0.78           C  
ATOM   4316  OH  TYR A 275      16.574 -30.633  51.036  1.00  0.78           O  
ATOM   4317  H   TYR A 275      22.101 -35.879  53.882  1.00  0.78           H  
ATOM   4318  HA  TYR A 275      20.992 -33.363  54.674  1.00  0.78           H  
ATOM   4319 1HB  TYR A 275      21.439 -33.961  52.327  1.00  0.78           H  
ATOM   4320 2HB  TYR A 275      20.237 -35.220  52.407  1.00  0.78           H  
ATOM   4321  HD1 TYR A 275      20.653 -31.541  52.781  1.00  0.78           H  
ATOM   4322  HD2 TYR A 275      18.053 -34.813  51.852  1.00  0.78           H  
ATOM   4323  HE1 TYR A 275      18.899 -29.974  51.997  1.00  0.78           H  
ATOM   4324  HE2 TYR A 275      16.328 -33.234  51.071  1.00  0.78           H  
ATOM   4325  HH  TYR A 275      16.879 -29.733  51.193  1.00  0.78           H  
ATOM   4326  N   GLU A 276      18.724 -33.662  55.547  1.00  0.77           N  
ATOM   4327  CA  GLU A 276      17.395 -33.819  56.110  1.00  0.77           C  
ATOM   4328  C   GLU A 276      16.340 -32.948  55.419  1.00  0.77           C  
ATOM   4329  O   GLU A 276      15.233 -33.418  55.147  1.00  0.77           O  
ATOM   4330  CB  GLU A 276      17.400 -33.492  57.601  1.00  0.77           C  
ATOM   4331  CG  GLU A 276      16.018 -33.643  58.255  1.00  0.77           C  
ATOM   4332  CD  GLU A 276      16.009 -33.471  59.746  1.00  0.77           C  
ATOM   4333  OE1 GLU A 276      17.039 -33.254  60.306  1.00  0.77           O  
ATOM   4334  OE2 GLU A 276      14.953 -33.557  60.322  1.00  0.77           O  
ATOM   4335  H   GLU A 276      19.194 -32.769  55.620  1.00  0.77           H  
ATOM   4336  HA  GLU A 276      17.096 -34.860  55.990  1.00  0.77           H  
ATOM   4337 1HB  GLU A 276      18.100 -34.145  58.118  1.00  0.77           H  
ATOM   4338 2HB  GLU A 276      17.743 -32.478  57.732  1.00  0.77           H  
ATOM   4339 1HG  GLU A 276      15.350 -32.901  57.818  1.00  0.77           H  
ATOM   4340 2HG  GLU A 276      15.626 -34.628  58.008  1.00  0.77           H  
ATOM   4341  N   SER A 277      16.663 -31.675  55.160  1.00  0.78           N  
ATOM   4342  CA  SER A 277      15.649 -30.773  54.584  1.00  0.78           C  
ATOM   4343  C   SER A 277      16.181 -29.483  53.949  1.00  0.78           C  
ATOM   4344  O   SER A 277      17.325 -29.088  54.157  1.00  0.78           O  
ATOM   4345  CB  SER A 277      14.608 -30.417  55.643  1.00  0.78           C  
ATOM   4346  OG  SER A 277      15.166 -29.667  56.700  1.00  0.78           O  
ATOM   4347  H   SER A 277      17.604 -31.353  55.382  1.00  0.78           H  
ATOM   4348  HA  SER A 277      15.138 -31.329  53.795  1.00  0.78           H  
ATOM   4349 1HB  SER A 277      13.815 -29.834  55.173  1.00  0.78           H  
ATOM   4350 2HB  SER A 277      14.147 -31.318  56.040  1.00  0.78           H  
ATOM   4351  HG  SER A 277      15.667 -30.295  57.235  1.00  0.78           H  
ATOM   4352  N   SER A 278      15.330 -28.814  53.165  1.00  0.79           N  
ATOM   4353  CA  SER A 278      15.673 -27.498  52.616  1.00  0.79           C  
ATOM   4354  C   SER A 278      15.109 -26.410  53.521  1.00  0.79           C  
ATOM   4355  O   SER A 278      13.963 -26.505  53.965  1.00  0.79           O  
ATOM   4356  CB  SER A 278      15.139 -27.330  51.212  1.00  0.79           C  
ATOM   4357  OG  SER A 278      15.376 -26.034  50.739  1.00  0.79           O  
ATOM   4358  H   SER A 278      14.413 -29.200  52.988  1.00  0.79           H  
ATOM   4359  HA  SER A 278      16.759 -27.390  52.594  1.00  0.79           H  
ATOM   4360 1HB  SER A 278      15.605 -28.054  50.546  1.00  0.79           H  
ATOM   4361 2HB  SER A 278      14.069 -27.525  51.214  1.00  0.79           H  
ATOM   4362  HG  SER A 278      15.221 -25.447  51.494  1.00  0.79           H  
ATOM   4363  N   GLN A 279      15.923 -25.397  53.798  1.00  0.82           N  
ATOM   4364  CA  GLN A 279      15.559 -24.293  54.685  1.00  0.82           C  
ATOM   4365  C   GLN A 279      15.996 -22.967  54.085  1.00  0.82           C  
ATOM   4366  O   GLN A 279      16.833 -22.950  53.190  1.00  0.82           O  
ATOM   4367  CB  GLN A 279      16.235 -24.464  56.058  1.00  0.82           C  
ATOM   4368  CG  GLN A 279      15.894 -25.778  56.806  1.00  0.82           C  
ATOM   4369  CD  GLN A 279      14.472 -25.812  57.342  1.00  0.82           C  
ATOM   4370  OE1 GLN A 279      13.896 -24.763  57.661  1.00  0.82           O  
ATOM   4371  NE2 GLN A 279      13.893 -27.010  57.452  1.00  0.82           N  
ATOM   4372  H   GLN A 279      16.856 -25.402  53.383  1.00  0.82           H  
ATOM   4373  HA  GLN A 279      14.476 -24.277  54.808  1.00  0.82           H  
ATOM   4374 1HB  GLN A 279      17.317 -24.435  55.935  1.00  0.82           H  
ATOM   4375 2HB  GLN A 279      15.964 -23.628  56.702  1.00  0.82           H  
ATOM   4376 1HG  GLN A 279      16.031 -26.630  56.144  1.00  0.82           H  
ATOM   4377 2HG  GLN A 279      16.577 -25.873  57.654  1.00  0.82           H  
ATOM   4378 1HE2 GLN A 279      12.959 -27.081  57.798  1.00  0.82           H  
ATOM   4379 2HE2 GLN A 279      14.387 -27.856  57.181  1.00  0.82           H  
ATOM   4380  N   VAL A 280      15.423 -21.863  54.540  1.00  0.85           N  
ATOM   4381  CA  VAL A 280      15.914 -20.563  54.090  1.00  0.85           C  
ATOM   4382  C   VAL A 280      16.461 -19.800  55.287  1.00  0.85           C  
ATOM   4383  O   VAL A 280      15.766 -19.625  56.290  1.00  0.85           O  
ATOM   4384  CB  VAL A 280      14.809 -19.753  53.387  1.00  0.85           C  
ATOM   4385  CG1 VAL A 280      15.355 -18.405  52.971  1.00  0.85           C  
ATOM   4386  CG2 VAL A 280      14.313 -20.517  52.162  1.00  0.85           C  
ATOM   4387  H   VAL A 280      14.694 -21.917  55.240  1.00  0.85           H  
ATOM   4388  HA  VAL A 280      16.731 -20.712  53.386  1.00  0.85           H  
ATOM   4389  HB  VAL A 280      13.986 -19.586  54.080  1.00  0.85           H  
ATOM   4390 1HG1 VAL A 280      14.577 -17.826  52.480  1.00  0.85           H  
ATOM   4391 2HG1 VAL A 280      15.708 -17.869  53.847  1.00  0.85           H  
ATOM   4392 3HG1 VAL A 280      16.175 -18.558  52.285  1.00  0.85           H  
ATOM   4393 1HG2 VAL A 280      13.532 -19.942  51.667  1.00  0.85           H  
ATOM   4394 2HG2 VAL A 280      15.135 -20.668  51.474  1.00  0.85           H  
ATOM   4395 3HG2 VAL A 280      13.912 -21.481  52.464  1.00  0.85           H  
ATOM   4396  N   VAL A 281      17.718 -19.387  55.195  1.00  0.88           N  
ATOM   4397  CA  VAL A 281      18.379 -18.684  56.285  1.00  0.88           C  
ATOM   4398  C   VAL A 281      18.849 -17.322  55.809  1.00  0.88           C  
ATOM   4399  O   VAL A 281      19.576 -17.214  54.833  1.00  0.88           O  
ATOM   4400  CB  VAL A 281      19.551 -19.538  56.814  1.00  0.88           C  
ATOM   4401  CG1 VAL A 281      20.298 -18.818  57.911  1.00  0.88           C  
ATOM   4402  CG2 VAL A 281      19.003 -20.867  57.363  1.00  0.88           C  
ATOM   4403  H   VAL A 281      18.228 -19.559  54.327  1.00  0.88           H  
ATOM   4404  HA  VAL A 281      17.666 -18.542  57.096  1.00  0.88           H  
ATOM   4405  HB  VAL A 281      20.247 -19.736  55.998  1.00  0.88           H  
ATOM   4406 1HG1 VAL A 281      21.117 -19.444  58.262  1.00  0.88           H  
ATOM   4407 2HG1 VAL A 281      20.695 -17.888  57.519  1.00  0.88           H  
ATOM   4408 3HG1 VAL A 281      19.621 -18.610  58.736  1.00  0.88           H  
ATOM   4409 1HG2 VAL A 281      19.828 -21.482  57.731  1.00  0.88           H  
ATOM   4410 2HG2 VAL A 281      18.313 -20.662  58.182  1.00  0.88           H  
ATOM   4411 3HG2 VAL A 281      18.478 -21.406  56.581  1.00  0.88           H  
ATOM   4412  N   LYS A 282      18.378 -16.264  56.457  1.00  0.90           N  
ATOM   4413  CA  LYS A 282      18.719 -14.897  56.052  1.00  0.90           C  
ATOM   4414  C   LYS A 282      18.367 -14.627  54.587  1.00  0.90           C  
ATOM   4415  O   LYS A 282      19.080 -13.911  53.888  1.00  0.90           O  
ATOM   4416  CB  LYS A 282      20.202 -14.598  56.279  1.00  0.90           C  
ATOM   4417  CG  LYS A 282      20.526 -14.059  57.652  1.00  0.90           C  
ATOM   4418  CD  LYS A 282      20.558 -15.122  58.725  1.00  0.90           C  
ATOM   4419  CE  LYS A 282      20.776 -14.471  60.086  1.00  0.90           C  
ATOM   4420  NZ  LYS A 282      20.832 -15.462  61.179  1.00  0.90           N  
ATOM   4421  H   LYS A 282      17.775 -16.411  57.255  1.00  0.90           H  
ATOM   4422  HA  LYS A 282      18.139 -14.204  56.664  1.00  0.90           H  
ATOM   4423 1HB  LYS A 282      20.808 -15.485  56.115  1.00  0.90           H  
ATOM   4424 2HB  LYS A 282      20.524 -13.851  55.557  1.00  0.90           H  
ATOM   4425 1HG  LYS A 282      21.494 -13.556  57.641  1.00  0.90           H  
ATOM   4426 2HG  LYS A 282      19.770 -13.328  57.918  1.00  0.90           H  
ATOM   4427 1HD  LYS A 282      19.626 -15.686  58.730  1.00  0.90           H  
ATOM   4428 2HD  LYS A 282      21.391 -15.802  58.536  1.00  0.90           H  
ATOM   4429 1HE  LYS A 282      21.707 -13.905  60.064  1.00  0.90           H  
ATOM   4430 2HE  LYS A 282      19.955 -13.783  60.280  1.00  0.90           H  
ATOM   4431 1HZ  LYS A 282      20.972 -14.985  62.055  1.00  0.90           H  
ATOM   4432 2HZ  LYS A 282      19.968 -15.972  61.206  1.00  0.90           H  
ATOM   4433 3HZ  LYS A 282      21.600 -16.097  61.009  1.00  0.90           H  
ATOM   4434  N   GLY A 283      17.263 -15.209  54.127  1.00  0.90           N  
ATOM   4435  CA  GLY A 283      16.794 -15.029  52.758  1.00  0.90           C  
ATOM   4436  C   GLY A 283      17.504 -15.934  51.742  1.00  0.90           C  
ATOM   4437  O   GLY A 283      17.192 -15.886  50.550  1.00  0.90           O  
ATOM   4438  H   GLY A 283      16.729 -15.789  54.756  1.00  0.90           H  
ATOM   4439 1HA  GLY A 283      15.722 -15.220  52.723  1.00  0.90           H  
ATOM   4440 2HA  GLY A 283      16.935 -13.988  52.470  1.00  0.90           H  
ATOM   4441  N   ILE A 284      18.439 -16.763  52.204  1.00  0.88           N  
ATOM   4442  CA  ILE A 284      19.208 -17.630  51.326  1.00  0.88           C  
ATOM   4443  C   ILE A 284      18.851 -19.119  51.480  1.00  0.88           C  
ATOM   4444  O   ILE A 284      18.925 -19.664  52.581  1.00  0.88           O  
ATOM   4445  CB  ILE A 284      20.690 -17.439  51.653  1.00  0.88           C  
ATOM   4446  CG1 ILE A 284      21.077 -15.959  51.413  1.00  0.88           C  
ATOM   4447  CG2 ILE A 284      21.553 -18.409  50.844  1.00  0.88           C  
ATOM   4448  CD1 ILE A 284      22.435 -15.577  51.947  1.00  0.88           C  
ATOM   4449  H   ILE A 284      18.676 -16.767  53.193  1.00  0.88           H  
ATOM   4450  HA  ILE A 284      19.058 -17.294  50.311  1.00  0.88           H  
ATOM   4451  HB  ILE A 284      20.832 -17.629  52.701  1.00  0.88           H  
ATOM   4452 1HG1 ILE A 284      21.057 -15.764  50.345  1.00  0.88           H  
ATOM   4453 2HG1 ILE A 284      20.343 -15.315  51.901  1.00  0.88           H  
ATOM   4454 1HG2 ILE A 284      22.603 -18.272  51.105  1.00  0.88           H  
ATOM   4455 2HG2 ILE A 284      21.262 -19.434  51.067  1.00  0.88           H  
ATOM   4456 3HG2 ILE A 284      21.422 -18.224  49.779  1.00  0.88           H  
ATOM   4457 1HD1 ILE A 284      22.627 -14.526  51.747  1.00  0.88           H  
ATOM   4458 2HD1 ILE A 284      22.455 -15.741  53.023  1.00  0.88           H  
ATOM   4459 3HD1 ILE A 284      23.203 -16.186  51.468  1.00  0.88           H  
ATOM   4460  N   PRO A 285      18.330 -19.786  50.440  1.00  0.85           N  
ATOM   4461  CA  PRO A 285      18.052 -21.207  50.465  1.00  0.85           C  
ATOM   4462  C   PRO A 285      19.321 -21.987  50.777  1.00  0.85           C  
ATOM   4463  O   PRO A 285      20.349 -21.797  50.123  1.00  0.85           O  
ATOM   4464  CB  PRO A 285      17.557 -21.468  49.038  1.00  0.85           C  
ATOM   4465  CG  PRO A 285      16.979 -20.137  48.598  1.00  0.85           C  
ATOM   4466  CD  PRO A 285      17.891 -19.097  49.222  1.00  0.85           C  
ATOM   4467  HA  PRO A 285      17.278 -21.427  51.203  1.00  0.85           H  
ATOM   4468 1HB  PRO A 285      18.389 -21.810  48.407  1.00  0.85           H  
ATOM   4469 2HB  PRO A 285      16.810 -22.278  49.050  1.00  0.85           H  
ATOM   4470 1HG  PRO A 285      16.956 -20.075  47.499  1.00  0.85           H  
ATOM   4471 2HG  PRO A 285      15.940 -20.043  48.945  1.00  0.85           H  
ATOM   4472 1HD  PRO A 285      18.748 -18.866  48.570  1.00  0.85           H  
ATOM   4473 2HD  PRO A 285      17.280 -18.210  49.461  1.00  0.85           H  
ATOM   4474  N   VAL A 286      19.205 -22.888  51.734  1.00  0.80           N  
ATOM   4475  CA  VAL A 286      20.270 -23.759  52.201  1.00  0.80           C  
ATOM   4476  C   VAL A 286      19.815 -25.191  52.416  1.00  0.80           C  
ATOM   4477  O   VAL A 286      18.626 -25.480  52.596  1.00  0.80           O  
ATOM   4478  CB  VAL A 286      20.877 -23.238  53.509  1.00  0.80           C  
ATOM   4479  CG1 VAL A 286      21.550 -21.916  53.331  1.00  0.80           C  
ATOM   4480  CG2 VAL A 286      19.788 -23.083  54.518  1.00  0.80           C  
ATOM   4481  H   VAL A 286      18.313 -22.956  52.203  1.00  0.80           H  
ATOM   4482  HA  VAL A 286      21.057 -23.765  51.446  1.00  0.80           H  
ATOM   4483  HB  VAL A 286      21.614 -23.952  53.862  1.00  0.80           H  
ATOM   4484 1HG1 VAL A 286      21.958 -21.622  54.286  1.00  0.80           H  
ATOM   4485 2HG1 VAL A 286      22.348 -22.007  52.603  1.00  0.80           H  
ATOM   4486 3HG1 VAL A 286      20.844 -21.175  52.997  1.00  0.80           H  
ATOM   4487 1HG2 VAL A 286      20.201 -22.731  55.443  1.00  0.80           H  
ATOM   4488 2HG2 VAL A 286      19.062 -22.359  54.153  1.00  0.80           H  
ATOM   4489 3HG2 VAL A 286      19.305 -24.044  54.673  1.00  0.80           H  
ATOM   4490  N   PHE A 287      20.774 -26.092  52.440  1.00  0.76           N  
ATOM   4491  CA  PHE A 287      20.471 -27.473  52.748  1.00  0.76           C  
ATOM   4492  C   PHE A 287      20.835 -27.781  54.192  1.00  0.76           C  
ATOM   4493  O   PHE A 287      21.906 -27.405  54.662  1.00  0.76           O  
ATOM   4494  CB  PHE A 287      21.205 -28.365  51.776  1.00  0.76           C  
ATOM   4495  CG  PHE A 287      20.680 -28.317  50.384  1.00  0.76           C  
ATOM   4496  CD1 PHE A 287      19.389 -27.896  50.104  1.00  0.76           C  
ATOM   4497  CD2 PHE A 287      21.481 -28.685  49.353  1.00  0.76           C  
ATOM   4498  CE1 PHE A 287      18.926 -27.864  48.808  1.00  0.76           C  
ATOM   4499  CE2 PHE A 287      21.036 -28.658  48.054  1.00  0.76           C  
ATOM   4500  CZ  PHE A 287      19.754 -28.249  47.777  1.00  0.76           C  
ATOM   4501  H   PHE A 287      21.734 -25.796  52.271  1.00  0.76           H  
ATOM   4502  HA  PHE A 287      19.400 -27.637  52.629  1.00  0.76           H  
ATOM   4503 1HB  PHE A 287      22.231 -28.047  51.735  1.00  0.76           H  
ATOM   4504 2HB  PHE A 287      21.187 -29.382  52.122  1.00  0.76           H  
ATOM   4505  HD1 PHE A 287      18.733 -27.593  50.922  1.00  0.76           H  
ATOM   4506  HD2 PHE A 287      22.491 -29.010  49.575  1.00  0.76           H  
ATOM   4507  HE1 PHE A 287      17.907 -27.535  48.603  1.00  0.76           H  
ATOM   4508  HE2 PHE A 287      21.698 -28.963  47.246  1.00  0.76           H  
ATOM   4509  HZ  PHE A 287      19.397 -28.227  46.749  1.00  0.76           H  
ATOM   4510  N   HIS A 288      19.931 -28.450  54.898  1.00  0.73           N  
ATOM   4511  CA  HIS A 288      20.120 -28.803  56.299  1.00  0.73           C  
ATOM   4512  C   HIS A 288      20.610 -30.232  56.393  1.00  0.73           C  
ATOM   4513  O   HIS A 288      19.883 -31.163  56.008  1.00  0.73           O  
ATOM   4514  CB  HIS A 288      18.769 -28.680  57.035  1.00  0.73           C  
ATOM   4515  CG  HIS A 288      18.742 -28.818  58.550  1.00  0.73           C  
ATOM   4516  ND1 HIS A 288      19.112 -27.793  59.370  1.00  0.73           N  
ATOM   4517  CD2 HIS A 288      18.361 -29.834  59.374  1.00  0.73           C  
ATOM   4518  CE1 HIS A 288      18.962 -28.149  60.631  1.00  0.73           C  
ATOM   4519  NE2 HIS A 288      18.507 -29.385  60.666  1.00  0.73           N  
ATOM   4520  H   HIS A 288      19.053 -28.713  54.468  1.00  0.73           H  
ATOM   4521  HA  HIS A 288      20.852 -28.144  56.770  1.00  0.73           H  
ATOM   4522 1HB  HIS A 288      18.344 -27.704  56.796  1.00  0.73           H  
ATOM   4523 2HB  HIS A 288      18.085 -29.421  56.635  1.00  0.73           H  
ATOM   4524  HD1 HIS A 288      19.432 -26.883  59.033  1.00  0.73           H  
ATOM   4525  HD2 HIS A 288      17.985 -30.835  59.205  1.00  0.73           H  
ATOM   4526  HE1 HIS A 288      19.194 -27.451  61.429  1.00  0.73           H  
ATOM   4527  N   PHE A 289      21.826 -30.395  56.909  1.00  0.72           N  
ATOM   4528  CA  PHE A 289      22.467 -31.685  57.093  1.00  0.72           C  
ATOM   4529  C   PHE A 289      22.609 -31.985  58.585  1.00  0.72           C  
ATOM   4530  O   PHE A 289      22.938 -31.099  59.378  1.00  0.72           O  
ATOM   4531  CB  PHE A 289      23.838 -31.698  56.410  1.00  0.72           C  
ATOM   4532  CG  PHE A 289      23.818 -31.686  54.882  1.00  0.72           C  
ATOM   4533  CD1 PHE A 289      23.704 -30.513  54.150  1.00  0.72           C  
ATOM   4534  CD2 PHE A 289      23.960 -32.871  54.182  1.00  0.72           C  
ATOM   4535  CE1 PHE A 289      23.721 -30.553  52.753  1.00  0.72           C  
ATOM   4536  CE2 PHE A 289      23.967 -32.897  52.795  1.00  0.72           C  
ATOM   4537  CZ  PHE A 289      23.845 -31.735  52.084  1.00  0.72           C  
ATOM   4538  H   PHE A 289      22.351 -29.562  57.173  1.00  0.72           H  
ATOM   4539  HA  PHE A 289      21.840 -32.444  56.646  1.00  0.72           H  
ATOM   4540 1HB  PHE A 289      24.409 -30.831  56.747  1.00  0.72           H  
ATOM   4541 2HB  PHE A 289      24.375 -32.585  56.724  1.00  0.72           H  
ATOM   4542  HD1 PHE A 289      23.606 -29.557  54.677  1.00  0.72           H  
ATOM   4543  HD2 PHE A 289      24.075 -33.794  54.741  1.00  0.72           H  
ATOM   4544  HE1 PHE A 289      23.642 -29.650  52.184  1.00  0.72           H  
ATOM   4545  HE2 PHE A 289      24.078 -33.843  52.268  1.00  0.72           H  
ATOM   4546  HZ  PHE A 289      23.858 -31.753  50.988  1.00  0.72           H  
ATOM   4547  N   VAL A 290      22.369 -33.229  58.977  1.00  0.73           N  
ATOM   4548  CA  VAL A 290      22.443 -33.598  60.389  1.00  0.73           C  
ATOM   4549  C   VAL A 290      23.286 -34.826  60.651  1.00  0.73           C  
ATOM   4550  O   VAL A 290      23.464 -35.678  59.781  1.00  0.73           O  
ATOM   4551  CB  VAL A 290      21.027 -33.853  60.928  1.00  0.73           C  
ATOM   4552  CG1 VAL A 290      20.193 -32.600  60.820  1.00  0.73           C  
ATOM   4553  CG2 VAL A 290      20.395 -34.993  60.149  1.00  0.73           C  
ATOM   4554  H   VAL A 290      22.104 -33.921  58.282  1.00  0.73           H  
ATOM   4555  HA  VAL A 290      22.878 -32.770  60.941  1.00  0.73           H  
ATOM   4556  HB  VAL A 290      21.087 -34.105  61.954  1.00  0.73           H  
ATOM   4557 1HG1 VAL A 290      19.205 -32.787  61.228  1.00  0.73           H  
ATOM   4558 2HG1 VAL A 290      20.663 -31.807  61.380  1.00  0.73           H  
ATOM   4559 3HG1 VAL A 290      20.096 -32.304  59.782  1.00  0.73           H  
ATOM   4560 1HG2 VAL A 290      19.389 -35.183  60.533  1.00  0.73           H  
ATOM   4561 2HG2 VAL A 290      20.334 -34.722  59.091  1.00  0.73           H  
ATOM   4562 3HG2 VAL A 290      21.006 -35.888  60.261  1.00  0.73           H  
ATOM   4563  N   LEU A 291      23.772 -34.968  61.874  1.00  0.75           N  
ATOM   4564  CA  LEU A 291      24.518 -36.188  62.126  1.00  0.75           C  
ATOM   4565  C   LEU A 291      23.562 -37.357  62.345  1.00  0.75           C  
ATOM   4566  O   LEU A 291      22.621 -37.226  63.132  1.00  0.75           O  
ATOM   4567  CB  LEU A 291      25.386 -36.093  63.377  1.00  0.75           C  
ATOM   4568  CG  LEU A 291      26.424 -35.063  63.378  1.00  0.75           C  
ATOM   4569  CD1 LEU A 291      27.264 -35.218  64.671  1.00  0.75           C  
ATOM   4570  CD2 LEU A 291      27.199 -35.177  62.157  1.00  0.75           C  
ATOM   4571  H   LEU A 291      23.626 -34.238  62.576  1.00  0.75           H  
ATOM   4572  HA  LEU A 291      25.162 -36.353  61.274  1.00  0.75           H  
ATOM   4573 1HB  LEU A 291      24.736 -35.899  64.230  1.00  0.75           H  
ATOM   4574 2HB  LEU A 291      25.866 -37.053  63.536  1.00  0.75           H  
ATOM   4575  HG  LEU A 291      25.963 -34.096  63.383  1.00  0.75           H  
ATOM   4576 1HD1 LEU A 291      28.040 -34.457  64.704  1.00  0.75           H  
ATOM   4577 2HD1 LEU A 291      26.629 -35.124  65.549  1.00  0.75           H  
ATOM   4578 3HD1 LEU A 291      27.729 -36.204  64.670  1.00  0.75           H  
ATOM   4579 1HD2 LEU A 291      27.964 -34.408  62.130  1.00  0.75           H  
ATOM   4580 2HD2 LEU A 291      27.648 -36.147  62.134  1.00  0.75           H  
ATOM   4581 3HD2 LEU A 291      26.543 -35.064  61.302  1.00  0.75           H  
ATOM   4582  N   PRO A 292      23.750 -38.510  61.691  1.00  0.77           N  
ATOM   4583  CA  PRO A 292      22.967 -39.695  61.915  1.00  0.77           C  
ATOM   4584  C   PRO A 292      23.380 -40.309  63.245  1.00  0.77           C  
ATOM   4585  O   PRO A 292      24.538 -40.160  63.649  1.00  0.77           O  
ATOM   4586  CB  PRO A 292      23.329 -40.574  60.716  1.00  0.77           C  
ATOM   4587  CG  PRO A 292      24.727 -40.153  60.352  1.00  0.77           C  
ATOM   4588  CD  PRO A 292      24.768 -38.651  60.638  1.00  0.77           C  
ATOM   4589  HA  PRO A 292      21.909 -39.401  61.885  1.00  0.77           H  
ATOM   4590 1HB  PRO A 292      23.264 -41.639  60.987  1.00  0.77           H  
ATOM   4591 2HB  PRO A 292      22.609 -40.415  59.904  1.00  0.77           H  
ATOM   4592 1HG  PRO A 292      25.448 -40.732  60.931  1.00  0.77           H  
ATOM   4593 2HG  PRO A 292      24.930 -40.379  59.296  1.00  0.77           H  
ATOM   4594 1HD  PRO A 292      25.756 -38.385  60.995  1.00  0.77           H  
ATOM   4595 2HD  PRO A 292      24.478 -38.080  59.743  1.00  0.77           H  
ATOM   4596  N   PRO A 293      22.522 -41.101  63.896  1.00  0.80           N  
ATOM   4597  CA  PRO A 293      22.816 -41.924  65.061  1.00  0.80           C  
ATOM   4598  C   PRO A 293      24.066 -42.780  64.868  1.00  0.80           C  
ATOM   4599  O   PRO A 293      24.823 -43.039  65.809  1.00  0.80           O  
ATOM   4600  CB  PRO A 293      21.566 -42.793  65.164  1.00  0.80           C  
ATOM   4601  CG  PRO A 293      20.464 -41.950  64.575  1.00  0.80           C  
ATOM   4602  CD  PRO A 293      21.114 -41.184  63.447  1.00  0.80           C  
ATOM   4603  HA  PRO A 293      22.919 -41.271  65.949  1.00  0.80           H  
ATOM   4604 1HB  PRO A 293      21.723 -43.739  64.615  1.00  0.80           H  
ATOM   4605 2HB  PRO A 293      21.381 -43.062  66.205  1.00  0.80           H  
ATOM   4606 1HG  PRO A 293      19.643 -42.593  64.233  1.00  0.80           H  
ATOM   4607 2HG  PRO A 293      20.039 -41.294  65.344  1.00  0.80           H  
ATOM   4608 1HD  PRO A 293      21.025 -41.724  62.496  1.00  0.80           H  
ATOM   4609 2HD  PRO A 293      20.646 -40.184  63.423  1.00  0.80           H  
ATOM   4610  N   GLN A 294      24.313 -43.159  63.609  1.00  0.81           N  
ATOM   4611  CA  GLN A 294      25.426 -44.010  63.218  1.00  0.81           C  
ATOM   4612  C   GLN A 294      26.792 -43.427  63.549  1.00  0.81           C  
ATOM   4613  O   GLN A 294      27.740 -44.180  63.777  1.00  0.81           O  
ATOM   4614  CB  GLN A 294      25.361 -44.316  61.721  1.00  0.81           C  
ATOM   4615  CG  GLN A 294      24.211 -45.226  61.337  1.00  0.81           C  
ATOM   4616  CD  GLN A 294      24.163 -45.524  59.845  1.00  0.81           C  
ATOM   4617  OE1 GLN A 294      24.620 -44.733  59.013  1.00  0.81           O  
ATOM   4618  NE2 GLN A 294      23.610 -46.682  59.499  1.00  0.81           N  
ATOM   4619  H   GLN A 294      23.669 -42.879  62.887  1.00  0.81           H  
ATOM   4620  HA  GLN A 294      25.326 -44.948  63.748  1.00  0.81           H  
ATOM   4621 1HB  GLN A 294      25.262 -43.385  61.164  1.00  0.81           H  
ATOM   4622 2HB  GLN A 294      26.288 -44.789  61.401  1.00  0.81           H  
ATOM   4623 1HG  GLN A 294      24.319 -46.171  61.871  1.00  0.81           H  
ATOM   4624 2HG  GLN A 294      23.276 -44.741  61.621  1.00  0.81           H  
ATOM   4625 1HE2 GLN A 294      23.551 -46.939  58.533  1.00  0.81           H  
ATOM   4626 2HE2 GLN A 294      23.256 -47.300  60.203  1.00  0.81           H  
ATOM   4627  N   VAL A 295      26.900 -42.105  63.664  1.00  0.83           N  
ATOM   4628  CA  VAL A 295      28.197 -41.495  63.943  1.00  0.83           C  
ATOM   4629  C   VAL A 295      28.815 -42.029  65.222  1.00  0.83           C  
ATOM   4630  O   VAL A 295      30.032 -42.162  65.299  1.00  0.83           O  
ATOM   4631  CB  VAL A 295      28.095 -39.964  64.072  1.00  0.83           C  
ATOM   4632  CG1 VAL A 295      29.416 -39.383  64.583  1.00  0.83           C  
ATOM   4633  CG2 VAL A 295      27.768 -39.370  62.750  1.00  0.83           C  
ATOM   4634  H   VAL A 295      26.081 -41.508  63.545  1.00  0.83           H  
ATOM   4635  HA  VAL A 295      28.865 -41.727  63.114  1.00  0.83           H  
ATOM   4636  HB  VAL A 295      27.311 -39.718  64.788  1.00  0.83           H  
ATOM   4637 1HG1 VAL A 295      29.319 -38.304  64.680  1.00  0.83           H  
ATOM   4638 2HG1 VAL A 295      29.655 -39.815  65.556  1.00  0.83           H  
ATOM   4639 3HG1 VAL A 295      30.207 -39.620  63.877  1.00  0.83           H  
ATOM   4640 1HG2 VAL A 295      27.684 -38.302  62.841  1.00  0.83           H  
ATOM   4641 2HG2 VAL A 295      28.542 -39.610  62.028  1.00  0.83           H  
ATOM   4642 3HG2 VAL A 295      26.834 -39.782  62.431  1.00  0.83           H  
ATOM   4643  N   PHE A 296      27.991 -42.258  66.244  1.00  0.86           N  
ATOM   4644  CA  PHE A 296      28.478 -42.706  67.540  1.00  0.86           C  
ATOM   4645  C   PHE A 296      28.013 -44.127  67.873  1.00  0.86           C  
ATOM   4646  O   PHE A 296      28.014 -44.543  69.031  1.00  0.86           O  
ATOM   4647  CB  PHE A 296      27.962 -41.758  68.609  1.00  0.86           C  
ATOM   4648  CG  PHE A 296      28.379 -40.337  68.461  1.00  0.86           C  
ATOM   4649  CD1 PHE A 296      27.591 -39.465  67.739  1.00  0.86           C  
ATOM   4650  CD2 PHE A 296      29.510 -39.848  69.076  1.00  0.86           C  
ATOM   4651  CE1 PHE A 296      27.940 -38.147  67.605  1.00  0.86           C  
ATOM   4652  CE2 PHE A 296      29.853 -38.524  68.956  1.00  0.86           C  
ATOM   4653  CZ  PHE A 296      29.067 -37.673  68.212  1.00  0.86           C  
ATOM   4654  H   PHE A 296      26.983 -42.185  66.094  1.00  0.86           H  
ATOM   4655  HA  PHE A 296      29.558 -42.695  67.526  1.00  0.86           H  
ATOM   4656 1HB  PHE A 296      26.878 -41.794  68.636  1.00  0.86           H  
ATOM   4657 2HB  PHE A 296      28.338 -42.097  69.553  1.00  0.86           H  
ATOM   4658  HD1 PHE A 296      26.685 -39.841  67.262  1.00  0.86           H  
ATOM   4659  HD2 PHE A 296      30.130 -40.516  69.672  1.00  0.86           H  
ATOM   4660  HE1 PHE A 296      27.315 -37.482  67.018  1.00  0.86           H  
ATOM   4661  HE2 PHE A 296      30.746 -38.156  69.449  1.00  0.86           H  
ATOM   4662  HZ  PHE A 296      29.333 -36.629  68.109  1.00  0.86           H  
ATOM   4663  N   ALA A 297      27.541 -44.864  66.884  1.00  0.90           N  
ATOM   4664  CA  ALA A 297      26.985 -46.190  67.158  1.00  0.90           C  
ATOM   4665  C   ALA A 297      28.033 -47.245  67.525  1.00  0.90           C  
ATOM   4666  O   ALA A 297      29.179 -47.211  67.079  1.00  0.90           O  
ATOM   4667  CB  ALA A 297      26.180 -46.646  65.977  1.00  0.90           C  
ATOM   4668  H   ALA A 297      27.580 -44.525  65.922  1.00  0.90           H  
ATOM   4669  HA  ALA A 297      26.309 -46.097  68.005  1.00  0.90           H  
ATOM   4670 1HB  ALA A 297      25.725 -47.594  66.200  1.00  0.90           H  
ATOM   4671 2HB  ALA A 297      25.405 -45.915  65.781  1.00  0.90           H  
ATOM   4672 3HB  ALA A 297      26.821 -46.739  65.115  1.00  0.90           H  
ATOM   4673  N   ALA A 298      27.608 -48.220  68.317  1.00  0.94           N  
ATOM   4674  CA  ALA A 298      28.438 -49.362  68.689  1.00  0.94           C  
ATOM   4675  C   ALA A 298      28.758 -50.151  67.429  1.00  0.94           C  
ATOM   4676  O   ALA A 298      27.935 -50.151  66.519  1.00  0.94           O  
ATOM   4677  CB  ALA A 298      27.695 -50.246  69.680  1.00  0.94           C  
ATOM   4678  H   ALA A 298      26.658 -48.185  68.661  1.00  0.94           H  
ATOM   4679  HA  ALA A 298      29.362 -48.988  69.135  1.00  0.94           H  
ATOM   4680 1HB  ALA A 298      28.280 -51.104  69.972  1.00  0.94           H  
ATOM   4681 2HB  ALA A 298      27.473 -49.677  70.556  1.00  0.94           H  
ATOM   4682 3HB  ALA A 298      26.764 -50.594  69.226  1.00  0.94           H  
ATOM   4683  N   PRO A 299      29.863 -50.914  67.364  1.00  0.99           N  
ATOM   4684  CA  PRO A 299      30.252 -51.756  66.243  1.00  0.99           C  
ATOM   4685  C   PRO A 299      29.224 -52.843  65.954  1.00  0.99           C  
ATOM   4686  O   PRO A 299      29.219 -53.442  64.883  1.00  0.99           O  
ATOM   4687  CB  PRO A 299      31.565 -52.362  66.701  1.00  0.99           C  
ATOM   4688  CG  PRO A 299      31.532 -52.279  68.175  1.00  0.99           C  
ATOM   4689  CD  PRO A 299      30.829 -50.961  68.472  1.00  0.99           C  
ATOM   4690  HA  PRO A 299      30.425 -51.124  65.377  1.00  0.99           H  
ATOM   4691 1HB  PRO A 299      31.646 -53.392  66.329  1.00  0.99           H  
ATOM   4692 2HB  PRO A 299      32.398 -51.798  66.263  1.00  0.99           H  
ATOM   4693 1HG  PRO A 299      30.999 -53.144  68.593  1.00  0.99           H  
ATOM   4694 2HG  PRO A 299      32.541 -52.343  68.532  1.00  0.99           H  
ATOM   4695 1HD  PRO A 299      30.383 -51.020  69.464  1.00  0.99           H  
ATOM   4696 2HD  PRO A 299      31.525 -50.112  68.388  1.00  0.99           H  
ATOM   4697  N   THR A 300      28.356 -53.106  66.923  1.00  1.02           N  
ATOM   4698  CA  THR A 300      27.318 -54.103  66.774  1.00  1.02           C  
ATOM   4699  C   THR A 300      26.151 -53.545  65.942  1.00  1.02           C  
ATOM   4700  O   THR A 300      25.295 -54.298  65.475  1.00  1.02           O  
ATOM   4701  CB  THR A 300      26.820 -54.522  68.157  1.00  1.02           C  
ATOM   4702  OG1 THR A 300      26.215 -53.399  68.804  1.00  1.02           O  
ATOM   4703  CG2 THR A 300      28.003 -54.973  68.994  1.00  1.02           C  
ATOM   4704  H   THR A 300      28.410 -52.604  67.795  1.00  1.02           H  
ATOM   4705  HA  THR A 300      27.731 -54.970  66.258  1.00  1.02           H  
ATOM   4706  HB  THR A 300      26.092 -55.328  68.063  1.00  1.02           H  
ATOM   4707  HG1 THR A 300      25.514 -53.048  68.237  1.00  1.02           H  
ATOM   4708 1HG2 THR A 300      27.660 -55.264  69.987  1.00  1.02           H  
ATOM   4709 2HG2 THR A 300      28.485 -55.823  68.511  1.00  1.02           H  
ATOM   4710 3HG2 THR A 300      28.717 -54.153  69.082  1.00  1.02           H  
ATOM   4711  N   GLU A 301      26.124 -52.218  65.776  1.00  1.03           N  
ATOM   4712  CA  GLU A 301      25.115 -51.514  64.992  1.00  1.03           C  
ATOM   4713  C   GLU A 301      25.783 -50.932  63.735  1.00  1.03           C  
ATOM   4714  O   GLU A 301      25.186 -50.871  62.657  1.00  1.03           O  
ATOM   4715  CB  GLU A 301      24.501 -50.381  65.817  1.00  1.03           C  
ATOM   4716  CG  GLU A 301      23.763 -50.802  67.080  1.00  1.03           C  
ATOM   4717  CD  GLU A 301      23.133 -49.623  67.811  1.00  1.03           C  
ATOM   4718  OE1 GLU A 301      23.324 -48.507  67.382  1.00  1.03           O  
ATOM   4719  OE2 GLU A 301      22.476 -49.847  68.802  1.00  1.03           O  
ATOM   4720  H   GLU A 301      26.860 -51.656  66.188  1.00  1.03           H  
ATOM   4721  HA  GLU A 301      24.341 -52.215  64.684  1.00  1.03           H  
ATOM   4722 1HB  GLU A 301      25.301 -49.736  66.138  1.00  1.03           H  
ATOM   4723 2HB  GLU A 301      23.828 -49.791  65.197  1.00  1.03           H  
ATOM   4724 1HG  GLU A 301      22.987 -51.522  66.820  1.00  1.03           H  
ATOM   4725 2HG  GLU A 301      24.471 -51.293  67.744  1.00  1.03           H  
ATOM   4726  N   ASN A 302      27.039 -50.515  63.905  1.00  1.02           N  
ATOM   4727  CA  ASN A 302      27.872 -49.918  62.871  1.00  1.02           C  
ATOM   4728  C   ASN A 302      29.331 -50.324  63.021  1.00  1.02           C  
ATOM   4729  O   ASN A 302      30.106 -49.559  63.600  1.00  1.02           O  
ATOM   4730  CB  ASN A 302      27.826 -48.416  62.892  1.00  1.02           C  
ATOM   4731  CG  ASN A 302      28.646 -47.852  61.766  1.00  1.02           C  
ATOM   4732  OD1 ASN A 302      29.245 -48.625  60.986  1.00  1.02           O  
ATOM   4733  ND2 ASN A 302      28.701 -46.546  61.657  1.00  1.02           N  
ATOM   4734  H   ASN A 302      27.435 -50.589  64.833  1.00  1.02           H  
ATOM   4735  HA  ASN A 302      27.501 -50.234  61.900  1.00  1.02           H  
ATOM   4736 1HB  ASN A 302      26.794 -48.064  62.811  1.00  1.02           H  
ATOM   4737 2HB  ASN A 302      28.235 -48.062  63.839  1.00  1.02           H  
ATOM   4738 1HD2 ASN A 302      29.237 -46.127  60.923  1.00  1.02           H  
ATOM   4739 2HD2 ASN A 302      28.210 -45.957  62.313  1.00  1.02           H  
ATOM   4740  N   PRO A 303      29.768 -51.441  62.414  1.00  0.98           N  
ATOM   4741  CA  PRO A 303      31.096 -52.033  62.523  1.00  0.98           C  
ATOM   4742  C   PRO A 303      32.221 -51.064  62.181  1.00  0.98           C  
ATOM   4743  O   PRO A 303      33.354 -51.251  62.632  1.00  0.98           O  
ATOM   4744  CB  PRO A 303      31.033 -53.178  61.504  1.00  0.98           C  
ATOM   4745  CG  PRO A 303      29.570 -53.540  61.434  1.00  0.98           C  
ATOM   4746  CD  PRO A 303      28.838 -52.228  61.577  1.00  0.98           C  
ATOM   4747  HA  PRO A 303      31.232 -52.440  63.532  1.00  0.98           H  
ATOM   4748 1HB  PRO A 303      31.438 -52.841  60.538  1.00  0.98           H  
ATOM   4749 2HB  PRO A 303      31.661 -54.015  61.844  1.00  0.98           H  
ATOM   4750 1HG  PRO A 303      29.346 -54.055  60.491  1.00  0.98           H  
ATOM   4751 2HG  PRO A 303      29.320 -54.240  62.250  1.00  0.98           H  
ATOM   4752 1HD  PRO A 303      28.689 -51.747  60.598  1.00  0.98           H  
ATOM   4753 2HD  PRO A 303      27.894 -52.428  62.107  1.00  0.98           H  
ATOM   4754  N   ASP A 304      31.929 -50.007  61.415  1.00  0.94           N  
ATOM   4755  CA  ASP A 304      32.968 -49.056  61.046  1.00  0.94           C  
ATOM   4756  C   ASP A 304      33.539 -48.345  62.270  1.00  0.94           C  
ATOM   4757  O   ASP A 304      34.654 -47.846  62.231  1.00  0.94           O  
ATOM   4758  CB  ASP A 304      32.455 -48.009  60.051  1.00  0.94           C  
ATOM   4759  CG  ASP A 304      32.214 -48.559  58.631  1.00  0.94           C  
ATOM   4760  OD1 ASP A 304      32.637 -49.660  58.346  1.00  0.94           O  
ATOM   4761  OD2 ASP A 304      31.623 -47.858  57.842  1.00  0.94           O  
ATOM   4762  H   ASP A 304      30.973 -49.815  61.105  1.00  0.94           H  
ATOM   4763  HA  ASP A 304      33.779 -49.605  60.569  1.00  0.94           H  
ATOM   4764 1HB  ASP A 304      31.530 -47.582  60.427  1.00  0.94           H  
ATOM   4765 2HB  ASP A 304      33.178 -47.197  59.990  1.00  0.94           H  
ATOM   4766  N   ASN A 305      32.794 -48.318  63.374  1.00  0.91           N  
ATOM   4767  CA  ASN A 305      33.248 -47.601  64.556  1.00  0.91           C  
ATOM   4768  C   ASN A 305      34.106 -48.453  65.495  1.00  0.91           C  
ATOM   4769  O   ASN A 305      34.530 -47.982  66.549  1.00  0.91           O  
ATOM   4770  CB  ASN A 305      32.067 -47.037  65.306  1.00  0.91           C  
ATOM   4771  CG  ASN A 305      31.372 -45.940  64.540  1.00  0.91           C  
ATOM   4772  OD1 ASN A 305      31.941 -45.235  63.692  1.00  0.91           O  
ATOM   4773  ND2 ASN A 305      30.135 -45.794  64.847  1.00  0.91           N  
ATOM   4774  H   ASN A 305      31.883 -48.782  63.394  1.00  0.91           H  
ATOM   4775  HA  ASN A 305      33.872 -46.773  64.221  1.00  0.91           H  
ATOM   4776 1HB  ASN A 305      31.343 -47.840  65.495  1.00  0.91           H  
ATOM   4777 2HB  ASN A 305      32.387 -46.654  66.274  1.00  0.91           H  
ATOM   4778 1HD2 ASN A 305      29.562 -45.099  64.391  1.00  0.91           H  
ATOM   4779 2HD2 ASN A 305      29.760 -46.394  65.571  1.00  0.91           H  
ATOM   4780  N   ARG A 306      34.424 -49.691  65.101  1.00  0.89           N  
ATOM   4781  CA  ARG A 306      35.266 -50.578  65.919  1.00  0.89           C  
ATOM   4782  C   ARG A 306      36.646 -49.968  66.185  1.00  0.89           C  
ATOM   4783  O   ARG A 306      37.297 -50.216  67.200  1.00  0.89           O  
ATOM   4784  CB  ARG A 306      35.449 -51.889  65.163  1.00  0.89           C  
ATOM   4785  CG  ARG A 306      36.243 -51.751  63.825  1.00  0.89           C  
ATOM   4786  CD  ARG A 306      36.200 -52.997  63.013  1.00  0.89           C  
ATOM   4787  NE  ARG A 306      36.862 -52.844  61.701  1.00  0.89           N  
ATOM   4788  CZ  ARG A 306      36.908 -53.797  60.754  1.00  0.89           C  
ATOM   4789  NH1 ARG A 306      36.346 -54.974  60.951  1.00  0.89           N  
ATOM   4790  NH2 ARG A 306      37.525 -53.529  59.620  1.00  0.89           N  
ATOM   4791  H   ARG A 306      34.063 -50.051  64.215  1.00  0.89           H  
ATOM   4792  HA  ARG A 306      34.764 -50.762  66.868  1.00  0.89           H  
ATOM   4793 1HB  ARG A 306      35.964 -52.609  65.794  1.00  0.89           H  
ATOM   4794 2HB  ARG A 306      34.470 -52.304  64.916  1.00  0.89           H  
ATOM   4795 1HG  ARG A 306      35.830 -50.934  63.228  1.00  0.89           H  
ATOM   4796 2HG  ARG A 306      37.291 -51.548  64.040  1.00  0.89           H  
ATOM   4797 1HD  ARG A 306      36.698 -53.798  63.553  1.00  0.89           H  
ATOM   4798 2HD  ARG A 306      35.159 -53.267  62.836  1.00  0.89           H  
ATOM   4799  HE  ARG A 306      37.327 -51.948  61.459  1.00  0.89           H  
ATOM   4800 1HH1 ARG A 306      35.873 -55.164  61.823  1.00  0.89           H  
ATOM   4801 2HH1 ARG A 306      36.388 -55.680  60.232  1.00  0.89           H  
ATOM   4802 1HH2 ARG A 306      37.952 -52.589  59.505  1.00  0.89           H  
ATOM   4803 2HH2 ARG A 306      37.581 -54.213  58.889  1.00  0.89           H  
ATOM   4804  N   CYS A 307      37.049 -49.120  65.263  1.00  0.91           N  
ATOM   4805  CA  CYS A 307      38.312 -48.425  65.219  1.00  0.91           C  
ATOM   4806  C   CYS A 307      38.452 -47.339  66.255  1.00  0.91           C  
ATOM   4807  O   CYS A 307      39.557 -46.820  66.460  1.00  0.91           O  
ATOM   4808  CB  CYS A 307      38.377 -47.734  63.914  1.00  0.91           C  
ATOM   4809  SG  CYS A 307      37.185 -46.459  63.886  1.00  0.91           S  
ATOM   4810  H   CYS A 307      36.415 -48.960  64.491  1.00  0.91           H  
ATOM   4811  HA  CYS A 307      39.118 -49.151  65.333  1.00  0.91           H  
ATOM   4812 1HB  CYS A 307      39.355 -47.311  63.750  1.00  0.91           H  
ATOM   4813 2HB  CYS A 307      38.141 -48.424  63.120  1.00  0.91           H  
ATOM   4814  N   PHE A 308      37.325 -46.971  66.881  1.00  0.97           N  
ATOM   4815  CA  PHE A 308      37.309 -45.898  67.846  1.00  0.97           C  
ATOM   4816  C   PHE A 308      37.352 -46.414  69.257  1.00  0.97           C  
ATOM   4817  O   PHE A 308      37.135 -45.647  70.188  1.00  0.97           O  
ATOM   4818  CB  PHE A 308      36.074 -45.006  67.703  1.00  0.97           C  
ATOM   4819  CG  PHE A 308      36.000 -44.246  66.398  1.00  0.97           C  
ATOM   4820  CD1 PHE A 308      34.920 -44.355  65.557  1.00  0.97           C  
ATOM   4821  CD2 PHE A 308      37.044 -43.466  66.003  1.00  0.97           C  
ATOM   4822  CE1 PHE A 308      34.895 -43.680  64.352  1.00  0.97           C  
ATOM   4823  CE2 PHE A 308      37.047 -42.798  64.810  1.00  0.97           C  
ATOM   4824  CZ  PHE A 308      35.969 -42.902  63.976  1.00  0.97           C  
ATOM   4825  H   PHE A 308      36.444 -47.444  66.675  1.00  0.97           H  
ATOM   4826  HA  PHE A 308      38.184 -45.286  67.678  1.00  0.97           H  
ATOM   4827 1HB  PHE A 308      35.186 -45.632  67.784  1.00  0.97           H  
ATOM   4828 2HB  PHE A 308      36.051 -44.288  68.523  1.00  0.97           H  
ATOM   4829  HD1 PHE A 308      34.086 -44.977  65.851  1.00  0.97           H  
ATOM   4830  HD2 PHE A 308      37.877 -43.395  66.648  1.00  0.97           H  
ATOM   4831  HE1 PHE A 308      34.032 -43.777  63.695  1.00  0.97           H  
ATOM   4832  HE2 PHE A 308      37.906 -42.193  64.529  1.00  0.97           H  
ATOM   4833  HZ  PHE A 308      35.961 -42.376  63.022  1.00  0.97           H  
ATOM   4834  N   CYS A 309      37.623 -47.704  69.431  1.00  1.10           N  
ATOM   4835  CA  CYS A 309      37.748 -48.230  70.780  1.00  1.10           C  
ATOM   4836  C   CYS A 309      39.181 -48.652  71.065  1.00  1.10           C  
ATOM   4837  O   CYS A 309      39.812 -49.332  70.262  1.00  1.10           O  
ATOM   4838  CB  CYS A 309      36.804 -49.403  70.958  1.00  1.10           C  
ATOM   4839  SG  CYS A 309      35.101 -48.915  70.754  1.00  1.10           S  
ATOM   4840  H   CYS A 309      37.735 -48.327  68.638  1.00  1.10           H  
ATOM   4841  HA  CYS A 309      37.470 -47.457  71.490  1.00  1.10           H  
ATOM   4842 1HB  CYS A 309      37.035 -50.179  70.224  1.00  1.10           H  
ATOM   4843 2HB  CYS A 309      36.925 -49.827  71.954  1.00  1.10           H  
ATOM   4844  N   LYS A 310      39.701 -48.214  72.211  1.00  1.30           N  
ATOM   4845  CA  LYS A 310      41.082 -48.498  72.575  1.00  1.30           C  
ATOM   4846  C   LYS A 310      41.206 -49.452  73.758  1.00  1.30           C  
ATOM   4847  O   LYS A 310      42.157 -50.234  73.827  1.00  1.30           O  
ATOM   4848  CB  LYS A 310      41.814 -47.192  72.884  1.00  1.30           C  
ATOM   4849  CG  LYS A 310      41.907 -46.202  71.705  1.00  1.30           C  
ATOM   4850  CD  LYS A 310      42.700 -46.784  70.534  1.00  1.30           C  
ATOM   4851  CE  LYS A 310      44.185 -46.897  70.871  1.00  1.30           C  
ATOM   4852  NZ  LYS A 310      44.986 -47.424  69.722  1.00  1.30           N  
ATOM   4853  H   LYS A 310      39.127 -47.670  72.855  1.00  1.30           H  
ATOM   4854  HA  LYS A 310      41.574 -48.971  71.724  1.00  1.30           H  
ATOM   4855 1HB  LYS A 310      41.308 -46.683  73.709  1.00  1.30           H  
ATOM   4856 2HB  LYS A 310      42.825 -47.416  73.213  1.00  1.30           H  
ATOM   4857 1HG  LYS A 310      40.901 -45.940  71.365  1.00  1.30           H  
ATOM   4858 2HG  LYS A 310      42.398 -45.290  72.043  1.00  1.30           H  
ATOM   4859 1HD  LYS A 310      42.317 -47.776  70.271  1.00  1.30           H  
ATOM   4860 2HD  LYS A 310      42.591 -46.131  69.661  1.00  1.30           H  
ATOM   4861 1HE  LYS A 310      44.562 -45.913  71.142  1.00  1.30           H  
ATOM   4862 2HE  LYS A 310      44.304 -47.569  71.719  1.00  1.30           H  
ATOM   4863 1HZ  LYS A 310      45.954 -47.486  69.982  1.00  1.30           H  
ATOM   4864 2HZ  LYS A 310      44.642 -48.373  69.452  1.00  1.30           H  
ATOM   4865 3HZ  LYS A 310      44.887 -46.798  68.927  1.00  1.30           H  
ATOM   4866  N   ASN A 311      40.256 -49.399  74.692  1.00  1.55           N  
ATOM   4867  CA  ASN A 311      40.358 -50.250  75.873  1.00  1.55           C  
ATOM   4868  C   ASN A 311      39.194 -51.258  75.980  1.00  1.55           C  
ATOM   4869  O   ASN A 311      38.164 -50.951  76.595  1.00  1.55           O  
ATOM   4870  CB  ASN A 311      40.471 -49.403  77.113  1.00  1.55           C  
ATOM   4871  CG  ASN A 311      40.665 -50.218  78.392  1.00  1.55           C  
ATOM   4872  OD1 ASN A 311      40.167 -51.355  78.559  1.00  1.55           O  
ATOM   4873  ND2 ASN A 311      41.400 -49.644  79.314  1.00  1.55           N  
ATOM   4874  H   ASN A 311      39.490 -48.722  74.606  1.00  1.55           H  
ATOM   4875  HA  ASN A 311      41.299 -50.768  75.808  1.00  1.55           H  
ATOM   4876 1HB  ASN A 311      41.318 -48.724  77.003  1.00  1.55           H  
ATOM   4877 2HB  ASN A 311      39.580 -48.782  77.200  1.00  1.55           H  
ATOM   4878 1HD2 ASN A 311      41.580 -50.113  80.181  1.00  1.55           H  
ATOM   4879 2HD2 ASN A 311      41.786 -48.735  79.151  1.00  1.55           H  
ATOM   4880  N   PRO A 312      39.387 -52.518  75.523  1.00  1.86           N  
ATOM   4881  CA  PRO A 312      38.392 -53.571  75.424  1.00  1.86           C  
ATOM   4882  C   PRO A 312      37.946 -54.080  76.786  1.00  1.86           C  
ATOM   4883  O   PRO A 312      37.000 -54.855  76.868  1.00  1.86           O  
ATOM   4884  CB  PRO A 312      39.116 -54.666  74.631  1.00  1.86           C  
ATOM   4885  CG  PRO A 312      40.569 -54.461  74.934  1.00  1.86           C  
ATOM   4886  CD  PRO A 312      40.742 -52.967  75.097  1.00  1.86           C  
ATOM   4887  HA  PRO A 312      37.532 -53.201  74.851  1.00  1.86           H  
ATOM   4888 1HB  PRO A 312      38.752 -55.656  74.948  1.00  1.86           H  
ATOM   4889 2HB  PRO A 312      38.884 -54.568  73.560  1.00  1.86           H  
ATOM   4890 1HG  PRO A 312      40.838 -55.013  75.849  1.00  1.86           H  
ATOM   4891 2HG  PRO A 312      41.189 -54.872  74.123  1.00  1.86           H  
ATOM   4892 1HD  PRO A 312      41.487 -52.839  75.898  1.00  1.86           H  
ATOM   4893 2HD  PRO A 312      41.041 -52.498  74.146  1.00  1.86           H  
ATOM   4894  N   THR A 313      38.658 -53.712  77.854  1.00  2.15           N  
ATOM   4895  CA  THR A 313      38.265 -54.192  79.163  1.00  2.15           C  
ATOM   4896  C   THR A 313      37.210 -53.279  79.746  1.00  2.15           C  
ATOM   4897  O   THR A 313      36.112 -53.716  80.087  1.00  2.15           O  
ATOM   4898  CB  THR A 313      39.462 -54.264  80.126  1.00  2.15           C  
ATOM   4899  OG1 THR A 313      40.442 -55.176  79.609  1.00  2.15           O  
ATOM   4900  CG2 THR A 313      39.003 -54.722  81.494  1.00  2.15           C  
ATOM   4901  H   THR A 313      39.417 -53.041  77.794  1.00  2.15           H  
ATOM   4902  HA  THR A 313      37.839 -55.189  79.061  1.00  2.15           H  
ATOM   4903  HB  THR A 313      39.913 -53.282  80.220  1.00  2.15           H  
ATOM   4904  HG1 THR A 313      40.046 -56.045  79.513  1.00  2.15           H  
ATOM   4905 1HG2 THR A 313      39.856 -54.766  82.168  1.00  2.15           H  
ATOM   4906 2HG2 THR A 313      38.268 -54.017  81.883  1.00  2.15           H  
ATOM   4907 3HG2 THR A 313      38.552 -55.709  81.413  1.00  2.15           H  
ATOM   4908  N   ILE A 314      37.497 -51.982  79.788  1.00  2.34           N  
ATOM   4909  CA  ILE A 314      36.547 -51.068  80.420  1.00  2.34           C  
ATOM   4910  C   ILE A 314      35.307 -50.907  79.549  1.00  2.34           C  
ATOM   4911  O   ILE A 314      34.196 -50.714  80.052  1.00  2.34           O  
ATOM   4912  CB  ILE A 314      37.201 -49.707  80.724  1.00  2.34           C  
ATOM   4913  CG1 ILE A 314      37.527 -48.962  79.484  1.00  2.34           C  
ATOM   4914  CG2 ILE A 314      38.437 -49.929  81.554  1.00  2.34           C  
ATOM   4915  CD1 ILE A 314      38.092 -47.586  79.747  1.00  2.34           C  
ATOM   4916  H   ILE A 314      38.395 -51.656  79.430  1.00  2.34           H  
ATOM   4917  HA  ILE A 314      36.234 -51.497  81.370  1.00  2.34           H  
ATOM   4918  HB  ILE A 314      36.539 -49.109  81.259  1.00  2.34           H  
ATOM   4919 1HG1 ILE A 314      38.185 -49.539  78.904  1.00  2.34           H  
ATOM   4920 2HG1 ILE A 314      36.620 -48.812  78.918  1.00  2.34           H  
ATOM   4921 1HG2 ILE A 314      38.894 -48.968  81.790  1.00  2.34           H  
ATOM   4922 2HG2 ILE A 314      38.162 -50.438  82.476  1.00  2.34           H  
ATOM   4923 3HG2 ILE A 314      39.140 -50.542  80.998  1.00  2.34           H  
ATOM   4924 1HD1 ILE A 314      38.296 -47.091  78.798  1.00  2.34           H  
ATOM   4925 2HD1 ILE A 314      37.374 -46.998  80.318  1.00  2.34           H  
ATOM   4926 3HD1 ILE A 314      39.017 -47.675  80.310  1.00  2.34           H  
ATOM   4927  N   THR A 315      35.468 -51.104  78.243  1.00  2.36           N  
ATOM   4928  CA  THR A 315      34.352 -50.979  77.331  1.00  2.36           C  
ATOM   4929  C   THR A 315      33.573 -52.280  77.164  1.00  2.36           C  
ATOM   4930  O   THR A 315      32.646 -52.324  76.366  1.00  2.36           O  
ATOM   4931  CB  THR A 315      34.824 -50.528  75.933  1.00  2.36           C  
ATOM   4932  OG1 THR A 315      35.745 -51.511  75.394  1.00  2.36           O  
ATOM   4933  CG2 THR A 315      35.496 -49.165  75.971  1.00  2.36           C  
ATOM   4934  H   THR A 315      36.400 -51.269  77.856  1.00  2.36           H  
ATOM   4935  HA  THR A 315      33.669 -50.228  77.727  1.00  2.36           H  
ATOM   4936  HB  THR A 315      33.974 -50.462  75.305  1.00  2.36           H  
ATOM   4937  HG1 THR A 315      36.594 -51.428  75.892  1.00  2.36           H  
ATOM   4938 1HG2 THR A 315      35.800 -48.875  74.962  1.00  2.36           H  
ATOM   4939 2HG2 THR A 315      34.797 -48.433  76.366  1.00  2.36           H  
ATOM   4940 3HG2 THR A 315      36.371 -49.202  76.606  1.00  2.36           H  
ATOM   4941  N   GLU A 316      33.976 -53.356  77.856  1.00  2.20           N  
ATOM   4942  CA  GLU A 316      33.382 -54.701  77.746  1.00  2.20           C  
ATOM   4943  C   GLU A 316      33.719 -55.372  76.401  1.00  2.20           C  
ATOM   4944  O   GLU A 316      34.255 -56.481  76.382  1.00  2.20           O  
ATOM   4945  CB  GLU A 316      31.852 -54.692  77.957  1.00  2.20           C  
ATOM   4946  CG  GLU A 316      31.390 -54.308  79.376  1.00  2.20           C  
ATOM   4947  CD  GLU A 316      29.868 -54.295  79.519  1.00  2.20           C  
ATOM   4948  OE1 GLU A 316      29.196 -54.544  78.537  1.00  2.20           O  
ATOM   4949  OE2 GLU A 316      29.384 -54.024  80.589  1.00  2.20           O  
ATOM   4950  H   GLU A 316      34.740 -53.260  78.523  1.00  2.20           H  
ATOM   4951  HA  GLU A 316      33.818 -55.316  78.535  1.00  2.20           H  
ATOM   4952 1HB  GLU A 316      31.351 -54.053  77.250  1.00  2.20           H  
ATOM   4953 2HB  GLU A 316      31.477 -55.697  77.773  1.00  2.20           H  
ATOM   4954 1HG  GLU A 316      31.809 -55.016  80.091  1.00  2.20           H  
ATOM   4955 2HG  GLU A 316      31.781 -53.318  79.617  1.00  2.20           H  
ATOM   4956  N   ASN A 317      33.369 -54.732  75.277  1.00  1.91           N  
ATOM   4957  CA  ASN A 317      33.748 -55.219  73.962  1.00  1.91           C  
ATOM   4958  C   ASN A 317      33.559 -54.074  72.989  1.00  1.91           C  
ATOM   4959  O   ASN A 317      32.753 -54.192  72.061  1.00  1.91           O  
ATOM   4960  CB  ASN A 317      32.926 -56.431  73.545  1.00  1.91           C  
ATOM   4961  CG  ASN A 317      33.458 -57.110  72.291  1.00  1.91           C  
ATOM   4962  OD1 ASN A 317      34.664 -57.075  72.011  1.00  1.91           O  
ATOM   4963  ND2 ASN A 317      32.576 -57.734  71.540  1.00  1.91           N  
ATOM   4964  H   ASN A 317      32.888 -53.823  75.319  1.00  1.91           H  
ATOM   4965  HA  ASN A 317      34.806 -55.484  73.968  1.00  1.91           H  
ATOM   4966 1HB  ASN A 317      32.901 -57.165  74.347  1.00  1.91           H  
ATOM   4967 2HB  ASN A 317      31.901 -56.113  73.364  1.00  1.91           H  
ATOM   4968 1HD2 ASN A 317      32.869 -58.201  70.706  1.00  1.91           H  
ATOM   4969 2HD2 ASN A 317      31.612 -57.741  71.804  1.00  1.91           H  
ATOM   4970  N   CYS A 318      34.349 -53.003  73.158  1.00  1.58           N  
ATOM   4971  CA  CYS A 318      34.195 -51.753  72.431  1.00  1.58           C  
ATOM   4972  C   CYS A 318      32.917 -51.143  72.980  1.00  1.58           C  
ATOM   4973  O   CYS A 318      32.242 -51.768  73.804  1.00  1.58           O  
ATOM   4974  CB  CYS A 318      34.184 -51.957  70.901  1.00  1.58           C  
ATOM   4975  SG  CYS A 318      34.168 -50.443  69.803  1.00  1.58           S  
ATOM   4976  H   CYS A 318      35.009 -52.957  73.934  1.00  1.58           H  
ATOM   4977  HA  CYS A 318      35.021 -51.100  72.689  1.00  1.58           H  
ATOM   4978 1HB  CYS A 318      35.043 -52.561  70.615  1.00  1.58           H  
ATOM   4979 2HB  CYS A 318      33.313 -52.510  70.628  1.00  1.58           H  
ATOM   4980  N   THR A 319      32.663 -49.899  72.629  1.00  1.28           N  
ATOM   4981  CA  THR A 319      31.692 -49.089  73.328  1.00  1.28           C  
ATOM   4982  C   THR A 319      30.235 -49.342  73.038  1.00  1.28           C  
ATOM   4983  O   THR A 319      29.850 -49.987  72.058  1.00  1.28           O  
ATOM   4984  CB  THR A 319      31.975 -47.596  73.078  1.00  1.28           C  
ATOM   4985  OG1 THR A 319      31.879 -47.319  71.682  1.00  1.28           O  
ATOM   4986  CG2 THR A 319      33.329 -47.183  73.607  1.00  1.28           C  
ATOM   4987  H   THR A 319      33.211 -49.480  71.896  1.00  1.28           H  
ATOM   4988  HA  THR A 319      31.836 -49.272  74.392  1.00  1.28           H  
ATOM   4989  HB  THR A 319      31.209 -47.005  73.585  1.00  1.28           H  
ATOM   4990  HG1 THR A 319      31.506 -46.419  71.583  1.00  1.28           H  
ATOM   4991 1HG2 THR A 319      33.477 -46.119  73.418  1.00  1.28           H  
ATOM   4992 2HG2 THR A 319      33.354 -47.375  74.671  1.00  1.28           H  
ATOM   4993 3HG2 THR A 319      34.110 -47.742  73.127  1.00  1.28           H  
ATOM   4994  N   LYS A 320      29.431 -48.758  73.916  1.00  1.05           N  
ATOM   4995  CA  LYS A 320      27.989 -48.784  73.866  1.00  1.05           C  
ATOM   4996  C   LYS A 320      27.534 -47.742  72.875  1.00  1.05           C  
ATOM   4997  O   LYS A 320      28.192 -46.712  72.717  1.00  1.05           O  
ATOM   4998  CB  LYS A 320      27.434 -48.480  75.254  1.00  1.05           C  
ATOM   4999  CG  LYS A 320      27.909 -49.447  76.335  1.00  1.05           C  
ATOM   5000  CD  LYS A 320      27.397 -50.864  76.101  1.00  1.05           C  
ATOM   5001  CE  LYS A 320      27.866 -51.803  77.212  1.00  1.05           C  
ATOM   5002  NZ  LYS A 320      27.414 -53.198  76.995  1.00  1.05           N  
ATOM   5003  H   LYS A 320      29.868 -48.264  74.679  1.00  1.05           H  
ATOM   5004  HA  LYS A 320      27.654 -49.765  73.527  1.00  1.05           H  
ATOM   5005 1HB  LYS A 320      27.716 -47.467  75.550  1.00  1.05           H  
ATOM   5006 2HB  LYS A 320      26.355 -48.518  75.225  1.00  1.05           H  
ATOM   5007 1HG  LYS A 320      29.001 -49.469  76.352  1.00  1.05           H  
ATOM   5008 2HG  LYS A 320      27.554 -49.099  77.308  1.00  1.05           H  
ATOM   5009 1HD  LYS A 320      26.303 -50.859  76.074  1.00  1.05           H  
ATOM   5010 2HD  LYS A 320      27.770 -51.234  75.144  1.00  1.05           H  
ATOM   5011 1HE  LYS A 320      28.958 -51.795  77.236  1.00  1.05           H  
ATOM   5012 2HE  LYS A 320      27.488 -51.456  78.174  1.00  1.05           H  
ATOM   5013 1HZ  LYS A 320      27.793 -53.773  77.751  1.00  1.05           H  
ATOM   5014 2HZ  LYS A 320      26.408 -53.249  76.990  1.00  1.05           H  
ATOM   5015 3HZ  LYS A 320      27.780 -53.534  76.122  1.00  1.05           H  
ATOM   5016  N   ALA A 321      26.399 -47.974  72.245  1.00  0.89           N  
ATOM   5017  CA  ALA A 321      25.948 -47.024  71.259  1.00  0.89           C  
ATOM   5018  C   ALA A 321      25.809 -45.660  71.866  1.00  0.89           C  
ATOM   5019  O   ALA A 321      25.340 -45.498  72.999  1.00  0.89           O  
ATOM   5020  CB  ALA A 321      24.630 -47.461  70.652  1.00  0.89           C  
ATOM   5021  H   ALA A 321      25.883 -48.825  72.416  1.00  0.89           H  
ATOM   5022  HA  ALA A 321      26.708 -46.957  70.486  1.00  0.89           H  
ATOM   5023 1HB  ALA A 321      24.315 -46.738  69.894  1.00  0.89           H  
ATOM   5024 2HB  ALA A 321      24.740 -48.441  70.186  1.00  0.89           H  
ATOM   5025 3HB  ALA A 321      23.871 -47.516  71.426  1.00  0.89           H  
ATOM   5026  N   GLY A 322      26.176 -44.670  71.067  1.00  0.81           N  
ATOM   5027  CA  GLY A 322      26.071 -43.272  71.400  1.00  0.81           C  
ATOM   5028  C   GLY A 322      27.369 -42.735  71.966  1.00  0.81           C  
ATOM   5029  O   GLY A 322      27.545 -41.525  72.009  1.00  0.81           O  
ATOM   5030  H   GLY A 322      26.605 -44.884  70.172  1.00  0.81           H  
ATOM   5031 1HA  GLY A 322      25.790 -42.710  70.512  1.00  0.81           H  
ATOM   5032 2HA  GLY A 322      25.278 -43.127  72.125  1.00  0.81           H  
ATOM   5033  N   VAL A 323      28.294 -43.620  72.340  1.00  0.78           N  
ATOM   5034  CA  VAL A 323      29.549 -43.186  72.939  1.00  0.78           C  
ATOM   5035  C   VAL A 323      30.811 -43.663  72.193  1.00  0.78           C  
ATOM   5036  O   VAL A 323      30.960 -44.854  71.924  1.00  0.78           O  
ATOM   5037  CB  VAL A 323      29.595 -43.744  74.381  1.00  0.78           C  
ATOM   5038  CG1 VAL A 323      30.839 -43.330  75.020  1.00  0.78           C  
ATOM   5039  CG2 VAL A 323      28.388 -43.280  75.192  1.00  0.78           C  
ATOM   5040  H   VAL A 323      28.110 -44.622  72.266  1.00  0.78           H  
ATOM   5041  HA  VAL A 323      29.564 -42.098  72.965  1.00  0.78           H  
ATOM   5042  HB  VAL A 323      29.593 -44.836  74.334  1.00  0.78           H  
ATOM   5043 1HG1 VAL A 323      30.892 -43.734  76.012  1.00  0.78           H  
ATOM   5044 2HG1 VAL A 323      31.667 -43.698  74.434  1.00  0.78           H  
ATOM   5045 3HG1 VAL A 323      30.861 -42.242  75.065  1.00  0.78           H  
ATOM   5046 1HG2 VAL A 323      28.446 -43.696  76.197  1.00  0.78           H  
ATOM   5047 2HG2 VAL A 323      28.390 -42.209  75.248  1.00  0.78           H  
ATOM   5048 3HG2 VAL A 323      27.466 -43.621  74.716  1.00  0.78           H  
ATOM   5049  N   LEU A 324      31.735 -42.742  71.880  1.00  0.81           N  
ATOM   5050  CA  LEU A 324      33.013 -43.116  71.259  1.00  0.81           C  
ATOM   5051  C   LEU A 324      34.206 -42.809  72.156  1.00  0.81           C  
ATOM   5052  O   LEU A 324      34.262 -41.751  72.777  1.00  0.81           O  
ATOM   5053  CB  LEU A 324      33.184 -42.393  69.936  1.00  0.81           C  
ATOM   5054  CG  LEU A 324      32.148 -42.728  68.873  1.00  0.81           C  
ATOM   5055  CD1 LEU A 324      32.421 -41.882  67.703  1.00  0.81           C  
ATOM   5056  CD2 LEU A 324      32.209 -44.206  68.499  1.00  0.81           C  
ATOM   5057  H   LEU A 324      31.542 -41.757  72.066  1.00  0.81           H  
ATOM   5058  HA  LEU A 324      33.007 -44.188  71.069  1.00  0.81           H  
ATOM   5059 1HB  LEU A 324      33.130 -41.319  70.122  1.00  0.81           H  
ATOM   5060 2HB  LEU A 324      34.173 -42.626  69.536  1.00  0.81           H  
ATOM   5061  HG  LEU A 324      31.157 -42.502  69.246  1.00  0.81           H  
ATOM   5062 1HD1 LEU A 324      31.713 -42.069  66.932  1.00  0.81           H  
ATOM   5063 2HD1 LEU A 324      32.349 -40.861  68.021  1.00  0.81           H  
ATOM   5064 3HD1 LEU A 324      33.421 -42.091  67.326  1.00  0.81           H  
ATOM   5065 1HD2 LEU A 324      31.463 -44.423  67.729  1.00  0.81           H  
ATOM   5066 2HD2 LEU A 324      33.189 -44.439  68.121  1.00  0.81           H  
ATOM   5067 3HD2 LEU A 324      32.005 -44.820  69.379  1.00  0.81           H  
ATOM   5068  N   GLU A 325      35.187 -43.704  72.213  1.00  0.87           N  
ATOM   5069  CA  GLU A 325      36.347 -43.467  73.076  1.00  0.87           C  
ATOM   5070  C   GLU A 325      37.375 -42.567  72.396  1.00  0.87           C  
ATOM   5071  O   GLU A 325      37.689 -42.775  71.227  1.00  0.87           O  
ATOM   5072  CB  GLU A 325      36.974 -44.825  73.477  1.00  0.87           C  
ATOM   5073  CG  GLU A 325      38.066 -44.749  74.551  1.00  0.87           C  
ATOM   5074  CD  GLU A 325      38.636 -46.111  75.004  1.00  0.87           C  
ATOM   5075  OE1 GLU A 325      38.348 -47.128  74.394  1.00  0.87           O  
ATOM   5076  OE2 GLU A 325      39.337 -46.127  75.980  1.00  0.87           O  
ATOM   5077  H   GLU A 325      35.137 -44.561  71.670  1.00  0.87           H  
ATOM   5078  HA  GLU A 325      36.025 -42.950  73.972  1.00  0.87           H  
ATOM   5079 1HB  GLU A 325      36.205 -45.517  73.789  1.00  0.87           H  
ATOM   5080 2HB  GLU A 325      37.448 -45.257  72.609  1.00  0.87           H  
ATOM   5081 1HG  GLU A 325      38.882 -44.191  74.121  1.00  0.87           H  
ATOM   5082 2HG  GLU A 325      37.696 -44.192  75.413  1.00  0.87           H  
ATOM   5083  N   ILE A 326      37.889 -41.559  73.117  1.00  0.97           N  
ATOM   5084  CA  ILE A 326      38.933 -40.703  72.554  1.00  0.97           C  
ATOM   5085  C   ILE A 326      40.216 -40.767  73.396  1.00  0.97           C  
ATOM   5086  O   ILE A 326      41.139 -39.946  73.246  1.00  0.97           O  
ATOM   5087  CB  ILE A 326      38.445 -39.256  72.335  1.00  0.97           C  
ATOM   5088  CG1 ILE A 326      38.019 -38.630  73.597  1.00  0.97           C  
ATOM   5089  CG2 ILE A 326      37.273 -39.224  71.332  1.00  0.97           C  
ATOM   5090  CD1 ILE A 326      37.799 -37.178  73.416  1.00  0.97           C  
ATOM   5091  H   ILE A 326      37.571 -41.383  74.070  1.00  0.97           H  
ATOM   5092  HA  ILE A 326      39.193 -41.089  71.579  1.00  0.97           H  
ATOM   5093  HB  ILE A 326      39.269 -38.663  71.934  1.00  0.97           H  
ATOM   5094 1HG1 ILE A 326      37.084 -39.079  73.923  1.00  0.97           H  
ATOM   5095 2HG1 ILE A 326      38.770 -38.810  74.365  1.00  0.97           H  
ATOM   5096 1HG2 ILE A 326      36.957 -38.193  71.168  1.00  0.97           H  
ATOM   5097 2HG2 ILE A 326      37.593 -39.656  70.382  1.00  0.97           H  
ATOM   5098 3HG2 ILE A 326      36.434 -39.800  71.730  1.00  0.97           H  
ATOM   5099 1HD1 ILE A 326      37.469 -36.726  74.343  1.00  0.97           H  
ATOM   5100 2HD1 ILE A 326      38.709 -36.703  73.084  1.00  0.97           H  
ATOM   5101 3HD1 ILE A 326      37.060 -37.053  72.667  1.00  0.97           H  
ATOM   5102  N   SER A 327      40.271 -41.773  74.264  1.00  1.09           N  
ATOM   5103  CA  SER A 327      41.456 -42.022  75.065  1.00  1.09           C  
ATOM   5104  C   SER A 327      42.559 -42.267  74.047  1.00  1.09           C  
ATOM   5105  O   SER A 327      42.304 -42.894  73.023  1.00  1.09           O  
ATOM   5106  CB  SER A 327      41.246 -43.223  75.971  1.00  1.09           C  
ATOM   5107  OG  SER A 327      42.394 -43.505  76.726  1.00  1.09           O  
ATOM   5108  H   SER A 327      39.473 -42.388  74.349  1.00  1.09           H  
ATOM   5109  HA  SER A 327      41.698 -41.140  75.662  1.00  1.09           H  
ATOM   5110 1HB  SER A 327      40.402 -43.044  76.629  1.00  1.09           H  
ATOM   5111 2HB  SER A 327      41.002 -44.088  75.361  1.00  1.09           H  
ATOM   5112  HG  SER A 327      42.400 -42.859  77.444  1.00  1.09           H  
ATOM   5113  N   ALA A 328      43.754 -41.744  74.319  1.00  1.24           N  
ATOM   5114  CA  ALA A 328      44.947 -41.769  73.450  1.00  1.24           C  
ATOM   5115  C   ALA A 328      45.164 -40.343  72.960  1.00  1.24           C  
ATOM   5116  O   ALA A 328      46.151 -39.688  73.310  1.00  1.24           O  
ATOM   5117  CB  ALA A 328      44.828 -42.719  72.249  1.00  1.24           C  
ATOM   5118  H   ALA A 328      43.829 -41.280  75.207  1.00  1.24           H  
ATOM   5119  HA  ALA A 328      45.802 -42.074  74.051  1.00  1.24           H  
ATOM   5120 1HB  ALA A 328      45.756 -42.667  71.678  1.00  1.24           H  
ATOM   5121 2HB  ALA A 328      44.675 -43.739  72.594  1.00  1.24           H  
ATOM   5122 3HB  ALA A 328      44.019 -42.430  71.587  1.00  1.24           H  
ATOM   5123  N   CYS A 329      44.184 -39.835  72.214  1.00  1.38           N  
ATOM   5124  CA  CYS A 329      44.208 -38.469  71.710  1.00  1.38           C  
ATOM   5125  C   CYS A 329      44.185 -37.505  72.881  1.00  1.38           C  
ATOM   5126  O   CYS A 329      44.856 -36.475  72.874  1.00  1.38           O  
ATOM   5127  CB  CYS A 329      43.032 -38.201  70.792  1.00  1.38           C  
ATOM   5128  SG  CYS A 329      43.154 -36.619  69.948  1.00  1.38           S  
ATOM   5129  H   CYS A 329      43.391 -40.424  71.984  1.00  1.38           H  
ATOM   5130  HA  CYS A 329      45.122 -38.308  71.157  1.00  1.38           H  
ATOM   5131 1HB  CYS A 329      42.967 -38.989  70.040  1.00  1.38           H  
ATOM   5132 2HB  CYS A 329      42.107 -38.218  71.374  1.00  1.38           H  
ATOM   5133  N   LYS A 330      43.475 -37.902  73.932  1.00  1.48           N  
ATOM   5134  CA  LYS A 330      43.354 -37.119  75.155  1.00  1.48           C  
ATOM   5135  C   LYS A 330      44.423 -37.504  76.189  1.00  1.48           C  
ATOM   5136  O   LYS A 330      44.173 -37.474  77.393  1.00  1.48           O  
ATOM   5137  CB  LYS A 330      41.970 -37.265  75.764  1.00  1.48           C  
ATOM   5138  CG  LYS A 330      40.849 -36.762  74.908  1.00  1.48           C  
ATOM   5139  CD  LYS A 330      40.857 -35.246  74.709  1.00  1.48           C  
ATOM   5140  CE  LYS A 330      40.354 -34.496  75.966  1.00  1.48           C  
ATOM   5141  NZ  LYS A 330      40.200 -33.028  75.700  1.00  1.48           N  
ATOM   5142  H   LYS A 330      42.925 -38.759  73.838  1.00  1.48           H  
ATOM   5143  HA  LYS A 330      43.505 -36.069  74.901  1.00  1.48           H  
ATOM   5144 1HB  LYS A 330      41.771 -38.321  75.974  1.00  1.48           H  
ATOM   5145 2HB  LYS A 330      41.932 -36.732  76.714  1.00  1.48           H  
ATOM   5146 1HG  LYS A 330      40.900 -37.259  73.933  1.00  1.48           H  
ATOM   5147 2HG  LYS A 330      39.920 -37.032  75.389  1.00  1.48           H  
ATOM   5148 1HD  LYS A 330      41.874 -34.920  74.479  1.00  1.48           H  
ATOM   5149 2HD  LYS A 330      40.220 -34.985  73.864  1.00  1.48           H  
ATOM   5150 1HE  LYS A 330      39.394 -34.906  76.276  1.00  1.48           H  
ATOM   5151 2HE  LYS A 330      41.074 -34.634  76.772  1.00  1.48           H  
ATOM   5152 1HZ  LYS A 330      39.875 -32.499  76.543  1.00  1.48           H  
ATOM   5153 2HZ  LYS A 330      41.088 -32.656  75.416  1.00  1.48           H  
ATOM   5154 3HZ  LYS A 330      39.530 -32.892  74.958  1.00  1.48           H  
ATOM   5155  N   GLU A 331      45.599 -37.930  75.708  1.00  1.51           N  
ATOM   5156  CA  GLU A 331      46.763 -38.257  76.540  1.00  1.51           C  
ATOM   5157  C   GLU A 331      46.489 -39.361  77.544  1.00  1.51           C  
ATOM   5158  O   GLU A 331      46.911 -39.302  78.700  1.00  1.51           O  
ATOM   5159  CB  GLU A 331      47.262 -37.009  77.291  1.00  1.51           C  
ATOM   5160  CG  GLU A 331      47.709 -35.853  76.393  1.00  1.51           C  
ATOM   5161  CD  GLU A 331      48.267 -34.669  77.168  1.00  1.51           C  
ATOM   5162  OE1 GLU A 331      48.270 -34.717  78.377  1.00  1.51           O  
ATOM   5163  OE2 GLU A 331      48.683 -33.720  76.544  1.00  1.51           O  
ATOM   5164  H   GLU A 331      45.718 -38.020  74.699  1.00  1.51           H  
ATOM   5165  HA  GLU A 331      47.557 -38.601  75.876  1.00  1.51           H  
ATOM   5166 1HB  GLU A 331      46.490 -36.640  77.963  1.00  1.51           H  
ATOM   5167 2HB  GLU A 331      48.116 -37.288  77.908  1.00  1.51           H  
ATOM   5168 1HG  GLU A 331      48.476 -36.218  75.710  1.00  1.51           H  
ATOM   5169 2HG  GLU A 331      46.860 -35.524  75.794  1.00  1.51           H  
ATOM   5170  N   GLY A 332      45.760 -40.364  77.087  1.00  1.45           N  
ATOM   5171  CA  GLY A 332      45.447 -41.545  77.876  1.00  1.45           C  
ATOM   5172  C   GLY A 332      44.277 -41.373  78.842  1.00  1.45           C  
ATOM   5173  O   GLY A 332      43.897 -42.327  79.521  1.00  1.45           O  
ATOM   5174  H   GLY A 332      45.451 -40.301  76.131  1.00  1.45           H  
ATOM   5175 1HA  GLY A 332      45.229 -42.373  77.199  1.00  1.45           H  
ATOM   5176 2HA  GLY A 332      46.332 -41.836  78.438  1.00  1.45           H  
ATOM   5177  N   LYS A 333      43.662 -40.192  78.897  1.00  1.33           N  
ATOM   5178  CA  LYS A 333      42.574 -40.038  79.845  1.00  1.33           C  
ATOM   5179  C   LYS A 333      41.360 -40.807  79.297  1.00  1.33           C  
ATOM   5180  O   LYS A 333      41.085 -40.733  78.099  1.00  1.33           O  
ATOM   5181  CB  LYS A 333      42.264 -38.552  80.043  1.00  1.33           C  
ATOM   5182  CG  LYS A 333      43.432 -37.728  80.606  1.00  1.33           C  
ATOM   5183  CD  LYS A 333      43.804 -38.159  81.995  1.00  1.33           C  
ATOM   5184  CE  LYS A 333      44.848 -37.237  82.619  1.00  1.33           C  
ATOM   5185  NZ  LYS A 333      46.178 -37.331  81.917  1.00  1.33           N  
ATOM   5186  H   LYS A 333      43.972 -39.391  78.340  1.00  1.33           H  
ATOM   5187  HA  LYS A 333      42.900 -40.452  80.791  1.00  1.33           H  
ATOM   5188 1HB  LYS A 333      42.005 -38.111  79.081  1.00  1.33           H  
ATOM   5189 2HB  LYS A 333      41.418 -38.436  80.689  1.00  1.33           H  
ATOM   5190 1HG  LYS A 333      44.306 -37.861  79.954  1.00  1.33           H  
ATOM   5191 2HG  LYS A 333      43.174 -36.672  80.608  1.00  1.33           H  
ATOM   5192 1HD  LYS A 333      42.918 -38.164  82.615  1.00  1.33           H  
ATOM   5193 2HD  LYS A 333      44.209 -39.169  81.949  1.00  1.33           H  
ATOM   5194 1HE  LYS A 333      44.490 -36.207  82.568  1.00  1.33           H  
ATOM   5195 2HE  LYS A 333      44.978 -37.512  83.667  1.00  1.33           H  
ATOM   5196 1HZ  LYS A 333      46.841 -36.712  82.356  1.00  1.33           H  
ATOM   5197 2HZ  LYS A 333      46.524 -38.279  81.963  1.00  1.33           H  
ATOM   5198 3HZ  LYS A 333      46.075 -37.065  80.940  1.00  1.33           H  
ATOM   5199  N   PRO A 334      40.569 -41.514  80.132  1.00  1.17           N  
ATOM   5200  CA  PRO A 334      39.400 -42.301  79.745  1.00  1.17           C  
ATOM   5201  C   PRO A 334      38.182 -41.439  79.471  1.00  1.17           C  
ATOM   5202  O   PRO A 334      37.147 -41.522  80.146  1.00  1.17           O  
ATOM   5203  CB  PRO A 334      39.223 -43.213  80.948  1.00  1.17           C  
ATOM   5204  CG  PRO A 334      39.714 -42.402  82.109  1.00  1.17           C  
ATOM   5205  CD  PRO A 334      40.873 -41.579  81.553  1.00  1.17           C  
ATOM   5206  HA  PRO A 334      39.650 -42.895  78.855  1.00  1.17           H  
ATOM   5207 1HB  PRO A 334      38.170 -43.497  81.045  1.00  1.17           H  
ATOM   5208 2HB  PRO A 334      39.791 -44.145  80.799  1.00  1.17           H  
ATOM   5209 1HG  PRO A 334      38.922 -41.805  82.510  1.00  1.17           H  
ATOM   5210 2HG  PRO A 334      40.021 -43.083  82.913  1.00  1.17           H  
ATOM   5211 1HD  PRO A 334      40.857 -40.574  81.982  1.00  1.17           H  
ATOM   5212 2HD  PRO A 334      41.824 -42.117  81.724  1.00  1.17           H  
ATOM   5213  N   ILE A 335      38.342 -40.628  78.439  1.00  1.01           N  
ATOM   5214  CA  ILE A 335      37.356 -39.686  77.966  1.00  1.01           C  
ATOM   5215  C   ILE A 335      36.675 -40.206  76.728  1.00  1.01           C  
ATOM   5216  O   ILE A 335      37.326 -40.730  75.816  1.00  1.01           O  
ATOM   5217  CB  ILE A 335      37.983 -38.321  77.651  1.00  1.01           C  
ATOM   5218  CG1 ILE A 335      38.679 -37.765  78.884  1.00  1.01           C  
ATOM   5219  CG2 ILE A 335      36.917 -37.347  77.169  1.00  1.01           C  
ATOM   5220  CD1 ILE A 335      37.750 -37.548  80.048  1.00  1.01           C  
ATOM   5221  H   ILE A 335      39.242 -40.660  77.966  1.00  1.01           H  
ATOM   5222  HA  ILE A 335      36.609 -39.554  78.742  1.00  1.01           H  
ATOM   5223  HB  ILE A 335      38.739 -38.447  76.883  1.00  1.01           H  
ATOM   5224 1HG1 ILE A 335      39.453 -38.456  79.188  1.00  1.01           H  
ATOM   5225 2HG1 ILE A 335      39.144 -36.813  78.627  1.00  1.01           H  
ATOM   5226 1HG2 ILE A 335      37.371 -36.387  76.949  1.00  1.01           H  
ATOM   5227 2HG2 ILE A 335      36.436 -37.724  76.273  1.00  1.01           H  
ATOM   5228 3HG2 ILE A 335      36.169 -37.230  77.955  1.00  1.01           H  
ATOM   5229 1HD1 ILE A 335      38.309 -37.151  80.874  1.00  1.01           H  
ATOM   5230 2HD1 ILE A 335      36.967 -36.843  79.769  1.00  1.01           H  
ATOM   5231 3HD1 ILE A 335      37.293 -38.497  80.332  1.00  1.01           H  
ATOM   5232  N   TYR A 336      35.366 -40.102  76.730  1.00  0.87           N  
ATOM   5233  CA  TYR A 336      34.552 -40.519  75.608  1.00  0.87           C  
ATOM   5234  C   TYR A 336      33.710 -39.335  75.156  1.00  0.87           C  
ATOM   5235  O   TYR A 336      33.454 -38.407  75.938  1.00  0.87           O  
ATOM   5236  CB  TYR A 336      33.643 -41.673  76.012  1.00  0.87           C  
ATOM   5237  CG  TYR A 336      34.322 -42.881  76.502  1.00  0.87           C  
ATOM   5238  CD1 TYR A 336      34.883 -42.869  77.749  1.00  0.87           C  
ATOM   5239  CD2 TYR A 336      34.320 -44.035  75.765  1.00  0.87           C  
ATOM   5240  CE1 TYR A 336      35.498 -43.980  78.211  1.00  0.87           C  
ATOM   5241  CE2 TYR A 336      34.908 -45.153  76.259  1.00  0.87           C  
ATOM   5242  CZ  TYR A 336      35.498 -45.128  77.463  1.00  0.87           C  
ATOM   5243  OH  TYR A 336      36.088 -46.246  77.932  1.00  0.87           O  
ATOM   5244  H   TYR A 336      34.926 -39.688  77.555  1.00  0.87           H  
ATOM   5245  HA  TYR A 336      35.197 -40.813  74.788  1.00  0.87           H  
ATOM   5246 1HB  TYR A 336      32.910 -41.406  76.656  1.00  0.87           H  
ATOM   5247 2HB  TYR A 336      33.148 -41.958  75.105  1.00  0.87           H  
ATOM   5248  HD1 TYR A 336      34.870 -41.956  78.349  1.00  0.87           H  
ATOM   5249  HD2 TYR A 336      33.854 -44.058  74.788  1.00  0.87           H  
ATOM   5250  HE1 TYR A 336      35.984 -43.953  79.163  1.00  0.87           H  
ATOM   5251  HE2 TYR A 336      34.920 -46.067  75.682  1.00  0.87           H  
ATOM   5252  HH  TYR A 336      36.206 -46.875  77.211  1.00  0.87           H  
ATOM   5253  N   ILE A 337      33.291 -39.357  73.895  1.00  0.77           N  
ATOM   5254  CA  ILE A 337      32.380 -38.342  73.379  1.00  0.77           C  
ATOM   5255  C   ILE A 337      31.097 -38.918  72.798  1.00  0.77           C  
ATOM   5256  O   ILE A 337      31.103 -39.926  72.083  1.00  0.77           O  
ATOM   5257  CB  ILE A 337      33.032 -37.345  72.401  1.00  0.77           C  
ATOM   5258  CG1 ILE A 337      34.103 -36.550  73.121  1.00  0.77           C  
ATOM   5259  CG2 ILE A 337      32.004 -36.378  71.844  1.00  0.77           C  
ATOM   5260  CD1 ILE A 337      34.838 -35.615  72.221  1.00  0.77           C  
ATOM   5261  H   ILE A 337      33.582 -40.135  73.309  1.00  0.77           H  
ATOM   5262  HA  ILE A 337      32.085 -37.738  74.223  1.00  0.77           H  
ATOM   5263  HB  ILE A 337      33.506 -37.888  71.585  1.00  0.77           H  
ATOM   5264 1HG1 ILE A 337      33.638 -35.979  73.929  1.00  0.77           H  
ATOM   5265 2HG1 ILE A 337      34.818 -37.238  73.557  1.00  0.77           H  
ATOM   5266 1HG2 ILE A 337      32.493 -35.684  71.175  1.00  0.77           H  
ATOM   5267 2HG2 ILE A 337      31.238 -36.911  71.303  1.00  0.77           H  
ATOM   5268 3HG2 ILE A 337      31.550 -35.830  72.670  1.00  0.77           H  
ATOM   5269 1HD1 ILE A 337      35.595 -35.075  72.786  1.00  0.77           H  
ATOM   5270 2HD1 ILE A 337      35.309 -36.179  71.431  1.00  0.77           H  
ATOM   5271 3HD1 ILE A 337      34.140 -34.901  71.791  1.00  0.77           H  
ATOM   5272  N   SER A 338      29.990 -38.281  73.164  1.00  0.71           N  
ATOM   5273  CA  SER A 338      28.651 -38.684  72.757  1.00  0.71           C  
ATOM   5274  C   SER A 338      27.767 -37.502  72.412  1.00  0.71           C  
ATOM   5275  O   SER A 338      28.138 -36.346  72.586  1.00  0.71           O  
ATOM   5276  CB  SER A 338      27.992 -39.413  73.904  1.00  0.71           C  
ATOM   5277  OG  SER A 338      27.752 -38.546  74.966  1.00  0.71           O  
ATOM   5278  H   SER A 338      30.098 -37.477  73.783  1.00  0.71           H  
ATOM   5279  HA  SER A 338      28.725 -39.332  71.885  1.00  0.71           H  
ATOM   5280 1HB  SER A 338      27.047 -39.834  73.590  1.00  0.71           H  
ATOM   5281 2HB  SER A 338      28.632 -40.215  74.227  1.00  0.71           H  
ATOM   5282  HG  SER A 338      27.017 -37.969  74.663  1.00  0.71           H  
ATOM   5283  N   LEU A 339      26.572 -37.776  71.936  1.00  0.68           N  
ATOM   5284  CA  LEU A 339      25.613 -36.694  71.770  1.00  0.68           C  
ATOM   5285  C   LEU A 339      25.129 -36.313  73.178  1.00  0.68           C  
ATOM   5286  O   LEU A 339      25.278 -37.134  74.098  1.00  0.68           O  
ATOM   5287  CB  LEU A 339      24.473 -37.109  70.849  1.00  0.68           C  
ATOM   5288  CG  LEU A 339      24.863 -37.367  69.429  1.00  0.68           C  
ATOM   5289  CD1 LEU A 339      23.661 -37.882  68.671  1.00  0.68           C  
ATOM   5290  CD2 LEU A 339      25.382 -36.050  68.830  1.00  0.68           C  
ATOM   5291  H   LEU A 339      26.313 -38.736  71.734  1.00  0.68           H  
ATOM   5292  HA  LEU A 339      26.136 -35.862  71.307  1.00  0.68           H  
ATOM   5293 1HB  LEU A 339      24.042 -38.039  71.233  1.00  0.68           H  
ATOM   5294 2HB  LEU A 339      23.700 -36.359  70.848  1.00  0.68           H  
ATOM   5295  HG  LEU A 339      25.635 -38.125  69.393  1.00  0.68           H  
ATOM   5296 1HD1 LEU A 339      23.935 -38.080  67.633  1.00  0.68           H  
ATOM   5297 2HD1 LEU A 339      23.321 -38.806  69.144  1.00  0.68           H  
ATOM   5298 3HD1 LEU A 339      22.866 -37.145  68.702  1.00  0.68           H  
ATOM   5299 1HD2 LEU A 339      25.663 -36.194  67.796  1.00  0.68           H  
ATOM   5300 2HD2 LEU A 339      24.595 -35.295  68.884  1.00  0.68           H  
ATOM   5301 3HD2 LEU A 339      26.250 -35.703  69.399  1.00  0.68           H  
ATOM   5302  N   PRO A 340      24.632 -35.086  73.412  1.00  0.66           N  
ATOM   5303  CA  PRO A 340      24.193 -34.608  74.704  1.00  0.66           C  
ATOM   5304  C   PRO A 340      23.158 -35.526  75.286  1.00  0.66           C  
ATOM   5305  O   PRO A 340      22.310 -36.071  74.576  1.00  0.66           O  
ATOM   5306  CB  PRO A 340      23.585 -33.261  74.377  1.00  0.66           C  
ATOM   5307  CG  PRO A 340      24.273 -32.840  73.128  1.00  0.66           C  
ATOM   5308  CD  PRO A 340      24.472 -34.092  72.338  1.00  0.66           C  
ATOM   5309  HA  PRO A 340      25.033 -34.497  75.379  1.00  0.66           H  
ATOM   5310 1HB  PRO A 340      22.523 -33.369  74.289  1.00  0.66           H  
ATOM   5311 2HB  PRO A 340      23.756 -32.567  75.212  1.00  0.66           H  
ATOM   5312 1HG  PRO A 340      23.636 -32.110  72.625  1.00  0.66           H  
ATOM   5313 2HG  PRO A 340      25.227 -32.371  73.335  1.00  0.66           H  
ATOM   5314 1HD  PRO A 340      23.594 -34.292  71.716  1.00  0.66           H  
ATOM   5315 2HD  PRO A 340      25.371 -33.967  71.759  1.00  0.66           H  
ATOM   5316  N   HIS A 341      23.297 -35.758  76.584  1.00  0.67           N  
ATOM   5317  CA  HIS A 341      22.430 -36.618  77.375  1.00  0.67           C  
ATOM   5318  C   HIS A 341      22.372 -38.042  76.813  1.00  0.67           C  
ATOM   5319  O   HIS A 341      21.446 -38.798  77.105  1.00  0.67           O  
ATOM   5320  CB  HIS A 341      21.046 -35.985  77.474  1.00  0.67           C  
ATOM   5321  CG  HIS A 341      21.116 -34.595  78.030  1.00  0.67           C  
ATOM   5322  ND1 HIS A 341      20.012 -33.885  78.461  1.00  0.67           N  
ATOM   5323  CD2 HIS A 341      22.173 -33.764  78.155  1.00  0.67           C  
ATOM   5324  CE1 HIS A 341      20.402 -32.679  78.848  1.00  0.67           C  
ATOM   5325  NE2 HIS A 341      21.711 -32.588  78.667  1.00  0.67           N  
ATOM   5326  H   HIS A 341      24.048 -35.288  77.077  1.00  0.67           H  
ATOM   5327  HA  HIS A 341      22.833 -36.689  78.383  1.00  0.67           H  
ATOM   5328 1HB  HIS A 341      20.604 -35.936  76.485  1.00  0.67           H  
ATOM   5329 2HB  HIS A 341      20.396 -36.591  78.106  1.00  0.67           H  
ATOM   5330  HD1 HIS A 341      19.033 -34.168  78.417  1.00  0.67           H  
ATOM   5331  HD2 HIS A 341      23.226 -33.874  77.922  1.00  0.67           H  
ATOM   5332  HE1 HIS A 341      19.679 -31.956  79.231  1.00  0.67           H  
ATOM   5333  N   PHE A 342      23.409 -38.414  76.047  1.00  0.70           N  
ATOM   5334  CA  PHE A 342      23.549 -39.713  75.412  1.00  0.70           C  
ATOM   5335  C   PHE A 342      22.414 -40.015  74.424  1.00  0.70           C  
ATOM   5336  O   PHE A 342      22.018 -41.174  74.268  1.00  0.70           O  
ATOM   5337  CB  PHE A 342      23.691 -40.838  76.446  1.00  0.70           C  
ATOM   5338  CG  PHE A 342      24.869 -40.697  77.404  1.00  0.70           C  
ATOM   5339  CD1 PHE A 342      24.663 -40.396  78.735  1.00  0.70           C  
ATOM   5340  CD2 PHE A 342      26.174 -40.855  76.965  1.00  0.70           C  
ATOM   5341  CE1 PHE A 342      25.733 -40.258  79.620  1.00  0.70           C  
ATOM   5342  CE2 PHE A 342      27.248 -40.718  77.840  1.00  0.70           C  
ATOM   5343  CZ  PHE A 342      27.026 -40.417  79.167  1.00  0.70           C  
ATOM   5344  H   PHE A 342      24.127 -37.730  75.822  1.00  0.70           H  
ATOM   5345  HA  PHE A 342      24.476 -39.691  74.835  1.00  0.70           H  
ATOM   5346 1HB  PHE A 342      22.810 -40.871  77.036  1.00  0.70           H  
ATOM   5347 2HB  PHE A 342      23.775 -41.800  75.935  1.00  0.70           H  
ATOM   5348  HD1 PHE A 342      23.647 -40.280  79.074  1.00  0.70           H  
ATOM   5349  HD2 PHE A 342      26.354 -41.087  75.915  1.00  0.70           H  
ATOM   5350  HE1 PHE A 342      25.552 -40.030  80.667  1.00  0.70           H  
ATOM   5351  HE2 PHE A 342      28.262 -40.848  77.475  1.00  0.70           H  
ATOM   5352  HZ  PHE A 342      27.865 -40.312  79.855  1.00  0.70           H  
ATOM   5353  N   LEU A 343      21.954 -38.979  73.706  1.00  0.75           N  
ATOM   5354  CA  LEU A 343      20.915 -39.128  72.689  1.00  0.75           C  
ATOM   5355  C   LEU A 343      21.295 -40.208  71.694  1.00  0.75           C  
ATOM   5356  O   LEU A 343      22.423 -40.251  71.207  1.00  0.75           O  
ATOM   5357  CB  LEU A 343      20.719 -37.818  71.913  1.00  0.75           C  
ATOM   5358  CG  LEU A 343      19.594 -37.796  70.864  1.00  0.75           C  
ATOM   5359  CD1 LEU A 343      18.245 -37.866  71.553  1.00  0.75           C  
ATOM   5360  CD2 LEU A 343      19.726 -36.547  70.002  1.00  0.75           C  
ATOM   5361  H   LEU A 343      22.296 -38.040  73.919  1.00  0.75           H  
ATOM   5362  HA  LEU A 343      19.983 -39.407  73.179  1.00  0.75           H  
ATOM   5363 1HB  LEU A 343      20.530 -37.015  72.630  1.00  0.75           H  
ATOM   5364 2HB  LEU A 343      21.638 -37.590  71.395  1.00  0.75           H  
ATOM   5365  HG  LEU A 343      19.683 -38.658  70.239  1.00  0.75           H  
ATOM   5366 1HD1 LEU A 343      17.462 -37.873  70.803  1.00  0.75           H  
ATOM   5367 2HD1 LEU A 343      18.187 -38.776  72.144  1.00  0.75           H  
ATOM   5368 3HD1 LEU A 343      18.123 -36.997  72.201  1.00  0.75           H  
ATOM   5369 1HD2 LEU A 343      18.946 -36.542  69.245  1.00  0.75           H  
ATOM   5370 2HD2 LEU A 343      19.633 -35.673  70.617  1.00  0.75           H  
ATOM   5371 3HD2 LEU A 343      20.696 -36.545  69.515  1.00  0.75           H  
ATOM   5372  N   TYR A 344      20.348 -41.112  71.455  1.00  0.82           N  
ATOM   5373  CA  TYR A 344      20.473 -42.271  70.570  1.00  0.82           C  
ATOM   5374  C   TYR A 344      21.412 -43.347  71.084  1.00  0.82           C  
ATOM   5375  O   TYR A 344      21.723 -44.288  70.349  1.00  0.82           O  
ATOM   5376  CB  TYR A 344      20.965 -41.890  69.170  1.00  0.82           C  
ATOM   5377  CG  TYR A 344      20.154 -40.855  68.472  1.00  0.82           C  
ATOM   5378  CD1 TYR A 344      20.778 -39.842  67.773  1.00  0.82           C  
ATOM   5379  CD2 TYR A 344      18.783 -40.912  68.537  1.00  0.82           C  
ATOM   5380  CE1 TYR A 344      20.027 -38.892  67.121  1.00  0.82           C  
ATOM   5381  CE2 TYR A 344      18.031 -39.969  67.894  1.00  0.82           C  
ATOM   5382  CZ  TYR A 344      18.642 -38.968  67.184  1.00  0.82           C  
ATOM   5383  OH  TYR A 344      17.872 -38.048  66.531  1.00  0.82           O  
ATOM   5384  H   TYR A 344      19.465 -40.987  71.925  1.00  0.82           H  
ATOM   5385  HA  TYR A 344      19.487 -42.726  70.476  1.00  0.82           H  
ATOM   5386 1HB  TYR A 344      21.997 -41.551  69.208  1.00  0.82           H  
ATOM   5387 2HB  TYR A 344      20.957 -42.783  68.553  1.00  0.82           H  
ATOM   5388  HD1 TYR A 344      21.857 -39.807  67.726  1.00  0.82           H  
ATOM   5389  HD2 TYR A 344      18.296 -41.710  69.096  1.00  0.82           H  
ATOM   5390  HE1 TYR A 344      20.513 -38.094  66.555  1.00  0.82           H  
ATOM   5391  HE2 TYR A 344      16.941 -40.013  67.938  1.00  0.82           H  
ATOM   5392  HH  TYR A 344      16.925 -38.197  66.750  1.00  0.82           H  
ATOM   5393  N   GLY A 345      21.839 -43.244  72.332  1.00  0.91           N  
ATOM   5394  CA  GLY A 345      22.721 -44.253  72.850  1.00  0.91           C  
ATOM   5395  C   GLY A 345      22.027 -45.394  73.552  1.00  0.91           C  
ATOM   5396  O   GLY A 345      20.798 -45.467  73.619  1.00  0.91           O  
ATOM   5397  H   GLY A 345      21.598 -42.450  72.920  1.00  0.91           H  
ATOM   5398 1HA  GLY A 345      23.286 -44.650  72.017  1.00  0.91           H  
ATOM   5399 2HA  GLY A 345      23.431 -43.789  73.532  1.00  0.91           H  
ATOM   5400  N   ASN A 346      22.836 -46.293  74.096  1.00  1.01           N  
ATOM   5401  CA  ASN A 346      22.321 -47.449  74.809  1.00  1.01           C  
ATOM   5402  C   ASN A 346      21.658 -47.044  76.124  1.00  1.01           C  
ATOM   5403  O   ASN A 346      22.197 -46.237  76.901  1.00  1.01           O  
ATOM   5404  CB  ASN A 346      23.393 -48.486  75.049  1.00  1.01           C  
ATOM   5405  CG  ASN A 346      22.795 -49.824  75.425  1.00  1.01           C  
ATOM   5406  OD1 ASN A 346      22.413 -50.098  76.563  1.00  1.01           O  
ATOM   5407  ND2 ASN A 346      22.701 -50.695  74.444  1.00  1.01           N  
ATOM   5408  H   ASN A 346      23.838 -46.161  73.961  1.00  1.01           H  
ATOM   5409  HA  ASN A 346      21.547 -47.907  74.190  1.00  1.01           H  
ATOM   5410 1HB  ASN A 346      24.002 -48.600  74.152  1.00  1.01           H  
ATOM   5411 2HB  ASN A 346      24.045 -48.151  75.856  1.00  1.01           H  
ATOM   5412 1HD2 ASN A 346      22.313 -51.602  74.619  1.00  1.01           H  
ATOM   5413 2HD2 ASN A 346      23.011 -50.458  73.524  1.00  1.01           H  
ATOM   5414  N   LYS A 347      20.518 -47.671  76.403  1.00  1.10           N  
ATOM   5415  CA  LYS A 347      19.769 -47.431  77.631  1.00  1.10           C  
ATOM   5416  C   LYS A 347      20.580 -47.694  78.900  1.00  1.10           C  
ATOM   5417  O   LYS A 347      20.294 -47.116  79.946  1.00  1.10           O  
ATOM   5418  CB  LYS A 347      18.534 -48.339  77.666  1.00  1.10           C  
ATOM   5419  CG  LYS A 347      18.871 -49.845  77.855  1.00  1.10           C  
ATOM   5420  CD  LYS A 347      17.638 -50.735  77.872  1.00  1.10           C  
ATOM   5421  CE  LYS A 347      18.024 -52.233  77.988  1.00  1.10           C  
ATOM   5422  NZ  LYS A 347      18.655 -52.589  79.322  1.00  1.10           N  
ATOM   5423  H   LYS A 347      20.144 -48.322  75.728  1.00  1.10           H  
ATOM   5424  HA  LYS A 347      19.451 -46.390  77.640  1.00  1.10           H  
ATOM   5425 1HB  LYS A 347      17.886 -48.039  78.487  1.00  1.10           H  
ATOM   5426 2HB  LYS A 347      17.970 -48.228  76.741  1.00  1.10           H  
ATOM   5427 1HG  LYS A 347      19.554 -50.181  77.074  1.00  1.10           H  
ATOM   5428 2HG  LYS A 347      19.361 -49.981  78.813  1.00  1.10           H  
ATOM   5429 1HD  LYS A 347      17.013 -50.465  78.723  1.00  1.10           H  
ATOM   5430 2HD  LYS A 347      17.065 -50.585  76.957  1.00  1.10           H  
ATOM   5431 1HE  LYS A 347      17.125 -52.831  77.857  1.00  1.10           H  
ATOM   5432 2HE  LYS A 347      18.731 -52.476  77.194  1.00  1.10           H  
ATOM   5433 1HZ  LYS A 347      18.879 -53.567  79.334  1.00  1.10           H  
ATOM   5434 2HZ  LYS A 347      19.535 -52.059  79.491  1.00  1.10           H  
ATOM   5435 3HZ  LYS A 347      18.017 -52.385  80.066  1.00  1.10           H  
ATOM   5436  N   ASP A 348      21.608 -48.540  78.826  1.00  1.17           N  
ATOM   5437  CA  ASP A 348      22.368 -48.853  80.020  1.00  1.17           C  
ATOM   5438  C   ASP A 348      23.271 -47.704  80.441  1.00  1.17           C  
ATOM   5439  O   ASP A 348      23.639 -47.611  81.611  1.00  1.17           O  
ATOM   5440  CB  ASP A 348      23.160 -50.143  79.836  1.00  1.17           C  
ATOM   5441  CG  ASP A 348      22.218 -51.374  79.740  1.00  1.17           C  
ATOM   5442  OD1 ASP A 348      21.037 -51.234  80.049  1.00  1.17           O  
ATOM   5443  OD2 ASP A 348      22.672 -52.427  79.374  1.00  1.17           O  
ATOM   5444  H   ASP A 348      21.854 -48.991  77.949  1.00  1.17           H  
ATOM   5445  HA  ASP A 348      21.660 -49.024  80.831  1.00  1.17           H  
ATOM   5446 1HB  ASP A 348      23.756 -50.076  78.924  1.00  1.17           H  
ATOM   5447 2HB  ASP A 348      23.846 -50.276  80.672  1.00  1.17           H  
ATOM   5448  N   THR A 349      23.630 -46.827  79.500  1.00  1.19           N  
ATOM   5449  CA  THR A 349      24.474 -45.695  79.848  1.00  1.19           C  
ATOM   5450  C   THR A 349      23.553 -44.609  80.383  1.00  1.19           C  
ATOM   5451  O   THR A 349      23.789 -44.024  81.439  1.00  1.19           O  
ATOM   5452  CB  THR A 349      25.290 -45.179  78.643  1.00  1.19           C  
ATOM   5453  OG1 THR A 349      26.127 -46.227  78.136  1.00  1.19           O  
ATOM   5454  CG2 THR A 349      26.171 -44.017  79.080  1.00  1.19           C  
ATOM   5455  H   THR A 349      23.271 -46.909  78.552  1.00  1.19           H  
ATOM   5456  HA  THR A 349      25.164 -45.985  80.640  1.00  1.19           H  
ATOM   5457  HB  THR A 349      24.610 -44.847  77.854  1.00  1.19           H  
ATOM   5458  HG1 THR A 349      26.609 -45.890  77.375  1.00  1.19           H  
ATOM   5459 1HG2 THR A 349      26.746 -43.657  78.231  1.00  1.19           H  
ATOM   5460 2HG2 THR A 349      25.542 -43.219  79.461  1.00  1.19           H  
ATOM   5461 3HG2 THR A 349      26.849 -44.344  79.863  1.00  1.19           H  
ATOM   5462  N   ILE A 350      22.439 -44.409  79.689  1.00  1.16           N  
ATOM   5463  CA  ILE A 350      21.491 -43.360  80.047  1.00  1.16           C  
ATOM   5464  C   ILE A 350      20.917 -43.584  81.447  1.00  1.16           C  
ATOM   5465  O   ILE A 350      20.895 -42.670  82.280  1.00  1.16           O  
ATOM   5466  CB  ILE A 350      20.325 -43.356  79.045  1.00  1.16           C  
ATOM   5467  CG1 ILE A 350      20.830 -42.893  77.681  1.00  1.16           C  
ATOM   5468  CG2 ILE A 350      19.229 -42.428  79.546  1.00  1.16           C  
ATOM   5469  CD1 ILE A 350      19.878 -43.140  76.535  1.00  1.16           C  
ATOM   5470  H   ILE A 350      22.281 -44.968  78.849  1.00  1.16           H  
ATOM   5471  HA  ILE A 350      21.996 -42.402  80.019  1.00  1.16           H  
ATOM   5472  HB  ILE A 350      19.929 -44.361  78.937  1.00  1.16           H  
ATOM   5473 1HG1 ILE A 350      21.002 -41.829  77.734  1.00  1.16           H  
ATOM   5474 2HG1 ILE A 350      21.773 -43.401  77.458  1.00  1.16           H  
ATOM   5475 1HG2 ILE A 350      18.405 -42.427  78.836  1.00  1.16           H  
ATOM   5476 2HG2 ILE A 350      18.870 -42.778  80.516  1.00  1.16           H  
ATOM   5477 3HG2 ILE A 350      19.625 -41.416  79.649  1.00  1.16           H  
ATOM   5478 1HD1 ILE A 350      20.325 -42.767  75.611  1.00  1.16           H  
ATOM   5479 2HD1 ILE A 350      19.693 -44.211  76.434  1.00  1.16           H  
ATOM   5480 3HD1 ILE A 350      18.941 -42.623  76.719  1.00  1.16           H  
ATOM   5481  N   ASN A 351      20.550 -44.823  81.743  1.00  1.11           N  
ATOM   5482  CA  ASN A 351      19.907 -45.146  83.001  1.00  1.11           C  
ATOM   5483  C   ASN A 351      20.891 -45.424  84.132  1.00  1.11           C  
ATOM   5484  O   ASN A 351      20.490 -45.897  85.207  1.00  1.11           O  
ATOM   5485  CB  ASN A 351      18.968 -46.315  82.809  1.00  1.11           C  
ATOM   5486  CG  ASN A 351      17.768 -45.939  81.975  1.00  1.11           C  
ATOM   5487  OD1 ASN A 351      17.256 -44.814  82.056  1.00  1.11           O  
ATOM   5488  ND2 ASN A 351      17.311 -46.861  81.175  1.00  1.11           N  
ATOM   5489  H   ASN A 351      20.631 -45.563  81.045  1.00  1.11           H  
ATOM   5490  HA  ASN A 351      19.314 -44.282  83.305  1.00  1.11           H  
ATOM   5491 1HB  ASN A 351      19.499 -47.139  82.329  1.00  1.11           H  
ATOM   5492 2HB  ASN A 351      18.625 -46.670  83.779  1.00  1.11           H  
ATOM   5493 1HD2 ASN A 351      16.519 -46.675  80.595  1.00  1.11           H  
ATOM   5494 2HD2 ASN A 351      17.763 -47.755  81.145  1.00  1.11           H  
ATOM   5495  N   SER A 352      22.174 -45.103  83.917  1.00  1.04           N  
ATOM   5496  CA  SER A 352      23.159 -45.217  84.974  1.00  1.04           C  
ATOM   5497  C   SER A 352      23.158 -43.940  85.808  1.00  1.04           C  
ATOM   5498  O   SER A 352      23.837 -43.872  86.835  1.00  1.04           O  
ATOM   5499  CB  SER A 352      24.548 -45.498  84.433  1.00  1.04           C  
ATOM   5500  OG  SER A 352      24.641 -46.783  83.864  1.00  1.04           O  
ATOM   5501  H   SER A 352      22.485 -44.737  83.016  1.00  1.04           H  
ATOM   5502  HA  SER A 352      22.881 -46.047  85.620  1.00  1.04           H  
ATOM   5503 1HB  SER A 352      24.796 -44.759  83.684  1.00  1.04           H  
ATOM   5504 2HB  SER A 352      25.272 -45.401  85.239  1.00  1.04           H  
ATOM   5505  HG  SER A 352      24.128 -46.787  83.026  1.00  1.04           H  
ATOM   5506  N   PHE A 353      22.382 -42.930  85.374  1.00  0.99           N  
ATOM   5507  CA  PHE A 353      22.317 -41.672  86.110  1.00  0.99           C  
ATOM   5508  C   PHE A 353      20.864 -41.325  86.378  1.00  0.99           C  
ATOM   5509  O   PHE A 353      19.986 -41.639  85.575  1.00  0.99           O  
ATOM   5510  CB  PHE A 353      22.968 -40.569  85.289  1.00  0.99           C  
ATOM   5511  CG  PHE A 353      24.305 -40.979  84.950  1.00  0.99           C  
ATOM   5512  CD1 PHE A 353      24.527 -41.608  83.737  1.00  0.99           C  
ATOM   5513  CD2 PHE A 353      25.330 -40.853  85.843  1.00  0.99           C  
ATOM   5514  CE1 PHE A 353      25.746 -42.094  83.435  1.00  0.99           C  
ATOM   5515  CE2 PHE A 353      26.553 -41.347  85.542  1.00  0.99           C  
ATOM   5516  CZ  PHE A 353      26.752 -41.974  84.339  1.00  0.99           C  
ATOM   5517  H   PHE A 353      21.851 -43.025  84.505  1.00  0.99           H  
ATOM   5518  HA  PHE A 353      22.830 -41.778  87.068  1.00  0.99           H  
ATOM   5519 1HB  PHE A 353      22.409 -40.402  84.374  1.00  0.99           H  
ATOM   5520 2HB  PHE A 353      23.008 -39.645  85.856  1.00  0.99           H  
ATOM   5521  HD1 PHE A 353      23.702 -41.729  83.025  1.00  0.99           H  
ATOM   5522  HD2 PHE A 353      25.140 -40.379  86.799  1.00  0.99           H  
ATOM   5523  HE1 PHE A 353      25.915 -42.595  82.477  1.00  0.99           H  
ATOM   5524  HE2 PHE A 353      27.359 -41.264  86.251  1.00  0.99           H  
ATOM   5525  HZ  PHE A 353      27.711 -42.380  84.099  1.00  0.99           H  
ATOM   5526  N   ASP A 354      20.611 -40.607  87.466  1.00  0.94           N  
ATOM   5527  CA  ASP A 354      19.242 -40.212  87.793  1.00  0.94           C  
ATOM   5528  C   ASP A 354      18.891 -38.768  87.415  1.00  0.94           C  
ATOM   5529  O   ASP A 354      17.874 -38.243  87.864  1.00  0.94           O  
ATOM   5530  CB  ASP A 354      18.985 -40.434  89.280  1.00  0.94           C  
ATOM   5531  CG  ASP A 354      18.981 -41.922  89.700  1.00  0.94           C  
ATOM   5532  OD1 ASP A 354      18.396 -42.717  89.004  1.00  0.94           O  
ATOM   5533  OD2 ASP A 354      19.564 -42.240  90.708  1.00  0.94           O  
ATOM   5534  H   ASP A 354      21.377 -40.368  88.106  1.00  0.94           H  
ATOM   5535  HA  ASP A 354      18.565 -40.866  87.242  1.00  0.94           H  
ATOM   5536 1HB  ASP A 354      19.761 -39.941  89.826  1.00  0.94           H  
ATOM   5537 2HB  ASP A 354      18.038 -39.977  89.564  1.00  0.94           H  
ATOM   5538  N   GLY A 355      19.745 -38.117  86.619  1.00  0.92           N  
ATOM   5539  CA  GLY A 355      19.506 -36.727  86.217  1.00  0.92           C  
ATOM   5540  C   GLY A 355      19.541 -36.431  84.706  1.00  0.92           C  
ATOM   5541  O   GLY A 355      19.742 -35.279  84.318  1.00  0.92           O  
ATOM   5542  H   GLY A 355      20.560 -38.602  86.272  1.00  0.92           H  
ATOM   5543 1HA  GLY A 355      18.536 -36.416  86.603  1.00  0.92           H  
ATOM   5544 2HA  GLY A 355      20.221 -36.089  86.713  1.00  0.92           H  
ATOM   5545  N   LEU A 356      19.382 -37.438  83.850  1.00  0.90           N  
ATOM   5546  CA  LEU A 356      19.434 -37.178  82.405  1.00  0.90           C  
ATOM   5547  C   LEU A 356      18.068 -37.199  81.730  1.00  0.90           C  
ATOM   5548  O   LEU A 356      17.207 -38.015  82.061  1.00  0.90           O  
ATOM   5549  CB  LEU A 356      20.360 -38.180  81.723  1.00  0.90           C  
ATOM   5550  CG  LEU A 356      21.812 -38.141  82.183  1.00  0.90           C  
ATOM   5551  CD1 LEU A 356      22.565 -39.235  81.496  1.00  0.90           C  
ATOM   5552  CD2 LEU A 356      22.408 -36.767  81.846  1.00  0.90           C  
ATOM   5553  H   LEU A 356      19.211 -38.374  84.190  1.00  0.90           H  
ATOM   5554  HA  LEU A 356      19.856 -36.185  82.252  1.00  0.90           H  
ATOM   5555 1HB  LEU A 356      19.980 -39.186  81.905  1.00  0.90           H  
ATOM   5556 2HB  LEU A 356      20.344 -37.998  80.646  1.00  0.90           H  
ATOM   5557  HG  LEU A 356      21.863 -38.311  83.255  1.00  0.90           H  
ATOM   5558 1HD1 LEU A 356      23.601 -39.225  81.815  1.00  0.90           H  
ATOM   5559 2HD1 LEU A 356      22.118 -40.203  81.743  1.00  0.90           H  
ATOM   5560 3HD1 LEU A 356      22.502 -39.066  80.429  1.00  0.90           H  
ATOM   5561 1HD2 LEU A 356      23.438 -36.713  82.164  1.00  0.90           H  
ATOM   5562 2HD2 LEU A 356      22.356 -36.599  80.773  1.00  0.90           H  
ATOM   5563 3HD2 LEU A 356      21.836 -35.992  82.360  1.00  0.90           H  
ATOM   5564  N   ASN A 357      17.896 -36.306  80.758  1.00  0.89           N  
ATOM   5565  CA  ASN A 357      16.669 -36.198  79.971  1.00  0.89           C  
ATOM   5566  C   ASN A 357      16.997 -35.765  78.525  1.00  0.89           C  
ATOM   5567  O   ASN A 357      17.227 -34.576  78.302  1.00  0.89           O  
ATOM   5568  CB  ASN A 357      15.721 -35.202  80.629  1.00  0.89           C  
ATOM   5569  CG  ASN A 357      14.362 -35.118  79.967  1.00  0.89           C  
ATOM   5570  OD1 ASN A 357      14.059 -35.838  79.014  1.00  0.89           O  
ATOM   5571  ND2 ASN A 357      13.531 -34.239  80.473  1.00  0.89           N  
ATOM   5572  H   ASN A 357      18.655 -35.668  80.564  1.00  0.89           H  
ATOM   5573  HA  ASN A 357      16.176 -37.162  79.973  1.00  0.89           H  
ATOM   5574 1HB  ASN A 357      15.579 -35.481  81.675  1.00  0.89           H  
ATOM   5575 2HB  ASN A 357      16.177 -34.213  80.617  1.00  0.89           H  
ATOM   5576 1HD2 ASN A 357      12.616 -34.134  80.083  1.00  0.89           H  
ATOM   5577 2HD2 ASN A 357      13.812 -33.674  81.247  1.00  0.89           H  
ATOM   5578  N   PRO A 358      17.189 -36.689  77.563  1.00  0.89           N  
ATOM   5579  CA  PRO A 358      17.542 -36.393  76.177  1.00  0.89           C  
ATOM   5580  C   PRO A 358      16.388 -35.783  75.382  1.00  0.89           C  
ATOM   5581  O   PRO A 358      15.231 -36.145  75.593  1.00  0.89           O  
ATOM   5582  CB  PRO A 358      17.933 -37.775  75.639  1.00  0.89           C  
ATOM   5583  CG  PRO A 358      17.157 -38.766  76.478  1.00  0.89           C  
ATOM   5584  CD  PRO A 358      17.041 -38.129  77.861  1.00  0.89           C  
ATOM   5585  HA  PRO A 358      18.399 -35.714  76.162  1.00  0.89           H  
ATOM   5586 1HB  PRO A 358      17.683 -37.834  74.575  1.00  0.89           H  
ATOM   5587 2HB  PRO A 358      19.028 -37.913  75.716  1.00  0.89           H  
ATOM   5588 1HG  PRO A 358      16.175 -38.960  76.019  1.00  0.89           H  
ATOM   5589 2HG  PRO A 358      17.693 -39.730  76.505  1.00  0.89           H  
ATOM   5590 1HD  PRO A 358      16.032 -38.357  78.231  1.00  0.89           H  
ATOM   5591 2HD  PRO A 358      17.838 -38.478  78.540  1.00  0.89           H  
ATOM   5592  N   GLN A 359      16.716 -34.934  74.403  1.00  0.87           N  
ATOM   5593  CA  GLN A 359      15.719 -34.371  73.487  1.00  0.87           C  
ATOM   5594  C   GLN A 359      16.330 -34.009  72.133  1.00  0.87           C  
ATOM   5595  O   GLN A 359      17.177 -33.119  72.035  1.00  0.87           O  
ATOM   5596  CB  GLN A 359      15.080 -33.139  74.138  1.00  0.87           C  
ATOM   5597  CG  GLN A 359      13.999 -32.438  73.324  1.00  0.87           C  
ATOM   5598  CD  GLN A 359      13.365 -31.299  74.125  1.00  0.87           C  
ATOM   5599  OE1 GLN A 359      13.709 -31.136  75.299  1.00  0.87           O  
ATOM   5600  NE2 GLN A 359      12.460 -30.514  73.531  1.00  0.87           N  
ATOM   5601  H   GLN A 359      17.688 -34.643  74.306  1.00  0.87           H  
ATOM   5602  HA  GLN A 359      14.947 -35.121  73.318  1.00  0.87           H  
ATOM   5603 1HB  GLN A 359      14.640 -33.428  75.095  1.00  0.87           H  
ATOM   5604 2HB  GLN A 359      15.860 -32.403  74.351  1.00  0.87           H  
ATOM   5605 1HG  GLN A 359      14.462 -32.018  72.446  1.00  0.87           H  
ATOM   5606 2HG  GLN A 359      13.224 -33.150  73.043  1.00  0.87           H  
ATOM   5607 1HE2 GLN A 359      12.045 -29.764  74.043  1.00  0.87           H  
ATOM   5608 2HE2 GLN A 359      12.173 -30.650  72.552  1.00  0.87           H  
ATOM   5609  N   GLU A 360      15.797 -34.584  71.063  1.00  0.85           N  
ATOM   5610  CA  GLU A 360      16.345 -34.357  69.726  1.00  0.85           C  
ATOM   5611  C   GLU A 360      16.312 -32.893  69.303  1.00  0.85           C  
ATOM   5612  O   GLU A 360      17.268 -32.363  68.729  1.00  0.85           O  
ATOM   5613  CB  GLU A 360      15.530 -35.158  68.712  1.00  0.85           C  
ATOM   5614  CG  GLU A 360      15.690 -36.653  68.786  1.00  0.85           C  
ATOM   5615  CD  GLU A 360      14.773 -37.380  67.834  1.00  0.85           C  
ATOM   5616  OE1 GLU A 360      13.618 -37.038  67.775  1.00  0.85           O  
ATOM   5617  OE2 GLU A 360      15.244 -38.242  67.127  1.00  0.85           O  
ATOM   5618  H   GLU A 360      15.056 -35.263  71.184  1.00  0.85           H  
ATOM   5619  HA  GLU A 360      17.382 -34.694  69.716  1.00  0.85           H  
ATOM   5620 1HB  GLU A 360      14.471 -34.928  68.837  1.00  0.85           H  
ATOM   5621 2HB  GLU A 360      15.813 -34.849  67.706  1.00  0.85           H  
ATOM   5622 1HG  GLU A 360      16.716 -36.909  68.561  1.00  0.85           H  
ATOM   5623 2HG  GLU A 360      15.477 -36.975  69.802  1.00  0.85           H  
ATOM   5624  N   GLU A 361      15.250 -32.210  69.693  1.00  0.82           N  
ATOM   5625  CA  GLU A 361      15.039 -30.815  69.343  1.00  0.82           C  
ATOM   5626  C   GLU A 361      16.122 -29.883  69.886  1.00  0.82           C  
ATOM   5627  O   GLU A 361      16.348 -28.808  69.327  1.00  0.82           O  
ATOM   5628  CB  GLU A 361      13.675 -30.368  69.852  1.00  0.82           C  
ATOM   5629  CG  GLU A 361      12.506 -31.018  69.133  1.00  0.82           C  
ATOM   5630  CD  GLU A 361      11.160 -30.668  69.719  1.00  0.82           C  
ATOM   5631  OE1 GLU A 361      11.075 -30.427  70.910  1.00  0.82           O  
ATOM   5632  OE2 GLU A 361      10.208 -30.639  68.971  1.00  0.82           O  
ATOM   5633  H   GLU A 361      14.534 -32.703  70.203  1.00  0.82           H  
ATOM   5634  HA  GLU A 361      15.045 -30.736  68.255  1.00  0.82           H  
ATOM   5635 1HB  GLU A 361      13.591 -30.583  70.901  1.00  0.82           H  
ATOM   5636 2HB  GLU A 361      13.583 -29.289  69.736  1.00  0.82           H  
ATOM   5637 1HG  GLU A 361      12.525 -30.707  68.089  1.00  0.82           H  
ATOM   5638 2HG  GLU A 361      12.640 -32.099  69.162  1.00  0.82           H  
ATOM   5639  N   GLU A 362      16.759 -30.258  70.998  1.00  0.78           N  
ATOM   5640  CA  GLU A 362      17.780 -29.406  71.585  1.00  0.78           C  
ATOM   5641  C   GLU A 362      19.180 -29.988  71.429  1.00  0.78           C  
ATOM   5642  O   GLU A 362      20.164 -29.240  71.441  1.00  0.78           O  
ATOM   5643  CB  GLU A 362      17.505 -29.146  73.068  1.00  0.78           C  
ATOM   5644  CG  GLU A 362      16.207 -28.391  73.351  1.00  0.78           C  
ATOM   5645  CD  GLU A 362      16.007 -28.077  74.823  1.00  0.78           C  
ATOM   5646  OE1 GLU A 362      16.822 -28.484  75.620  1.00  0.78           O  
ATOM   5647  OE2 GLU A 362      15.043 -27.417  75.141  1.00  0.78           O  
ATOM   5648  H   GLU A 362      16.574 -31.168  71.414  1.00  0.78           H  
ATOM   5649  HA  GLU A 362      17.761 -28.447  71.070  1.00  0.78           H  
ATOM   5650 1HB  GLU A 362      17.451 -30.104  73.593  1.00  0.78           H  
ATOM   5651 2HB  GLU A 362      18.332 -28.583  73.500  1.00  0.78           H  
ATOM   5652 1HG  GLU A 362      16.209 -27.460  72.786  1.00  0.78           H  
ATOM   5653 2HG  GLU A 362      15.369 -28.996  72.996  1.00  0.78           H  
ATOM   5654  N   HIS A 363      19.274 -31.314  71.289  1.00  0.75           N  
ATOM   5655  CA  HIS A 363      20.554 -32.016  71.303  1.00  0.75           C  
ATOM   5656  C   HIS A 363      21.112 -32.452  69.933  1.00  0.75           C  
ATOM   5657  O   HIS A 363      22.292 -32.789  69.831  1.00  0.75           O  
ATOM   5658  CB  HIS A 363      20.365 -33.210  72.212  1.00  0.75           C  
ATOM   5659  CG  HIS A 363      19.988 -32.763  73.584  1.00  0.75           C  
ATOM   5660  ND1 HIS A 363      19.268 -33.541  74.455  1.00  0.75           N  
ATOM   5661  CD2 HIS A 363      20.229 -31.601  74.230  1.00  0.75           C  
ATOM   5662  CE1 HIS A 363      19.058 -32.860  75.564  1.00  0.75           C  
ATOM   5663  NE2 HIS A 363      19.637 -31.687  75.453  1.00  0.75           N  
ATOM   5664  H   HIS A 363      18.426 -31.876  71.267  1.00  0.75           H  
ATOM   5665  HA  HIS A 363      21.298 -31.369  71.763  1.00  0.75           H  
ATOM   5666 1HB  HIS A 363      19.568 -33.827  71.832  1.00  0.75           H  
ATOM   5667 2HB  HIS A 363      21.265 -33.812  72.257  1.00  0.75           H  
ATOM   5668  HD2 HIS A 363      20.778 -30.752  73.838  1.00  0.75           H  
ATOM   5669  HE1 HIS A 363      18.492 -33.207  76.419  1.00  0.75           H  
ATOM   5670  HE2 HIS A 363      19.634 -30.959  76.156  1.00  0.75           H  
ATOM   5671  N   GLN A 364      20.295 -32.446  68.878  1.00  0.73           N  
ATOM   5672  CA  GLN A 364      20.772 -32.846  67.545  1.00  0.73           C  
ATOM   5673  C   GLN A 364      21.764 -31.847  66.918  1.00  0.73           C  
ATOM   5674  O   GLN A 364      21.485 -30.647  66.843  1.00  0.73           O  
ATOM   5675  CB  GLN A 364      19.575 -32.994  66.595  1.00  0.73           C  
ATOM   5676  CG  GLN A 364      19.917 -33.338  65.151  1.00  0.73           C  
ATOM   5677  CD  GLN A 364      20.433 -34.750  64.963  1.00  0.73           C  
ATOM   5678  OE1 GLN A 364      19.790 -35.725  65.360  1.00  0.73           O  
ATOM   5679  NE2 GLN A 364      21.591 -34.855  64.347  1.00  0.73           N  
ATOM   5680  H   GLN A 364      19.308 -32.207  68.977  1.00  0.73           H  
ATOM   5681  HA  GLN A 364      21.270 -33.808  67.636  1.00  0.73           H  
ATOM   5682 1HB  GLN A 364      18.902 -33.768  66.981  1.00  0.73           H  
ATOM   5683 2HB  GLN A 364      19.010 -32.061  66.590  1.00  0.73           H  
ATOM   5684 1HG  GLN A 364      19.015 -33.232  64.550  1.00  0.73           H  
ATOM   5685 2HG  GLN A 364      20.676 -32.648  64.785  1.00  0.73           H  
ATOM   5686 1HE2 GLN A 364      21.983 -35.779  64.132  1.00  0.73           H  
ATOM   5687 2HE2 GLN A 364      22.058 -34.003  64.035  1.00  0.73           H  
ATOM   5688  N   THR A 365      22.902 -32.371  66.432  1.00  0.72           N  
ATOM   5689  CA  THR A 365      23.930 -31.598  65.706  1.00  0.72           C  
ATOM   5690  C   THR A 365      23.533 -31.366  64.255  1.00  0.72           C  
ATOM   5691  O   THR A 365      23.066 -32.303  63.586  1.00  0.72           O  
ATOM   5692  CB  THR A 365      25.302 -32.300  65.721  1.00  0.72           C  
ATOM   5693  OG1 THR A 365      25.818 -32.351  67.058  1.00  0.72           O  
ATOM   5694  CG2 THR A 365      26.304 -31.655  64.735  1.00  0.72           C  
ATOM   5695  H   THR A 365      23.058 -33.360  66.570  1.00  0.72           H  
ATOM   5696  HA  THR A 365      24.035 -30.623  66.186  1.00  0.72           H  
ATOM   5697  HB  THR A 365      25.143 -33.318  65.416  1.00  0.72           H  
ATOM   5698  HG1 THR A 365      25.320 -32.997  67.578  1.00  0.72           H  
ATOM   5699 1HG2 THR A 365      27.243 -32.193  64.760  1.00  0.72           H  
ATOM   5700 2HG2 THR A 365      25.901 -31.696  63.730  1.00  0.72           H  
ATOM   5701 3HG2 THR A 365      26.479 -30.657  64.973  1.00  0.72           H  
ATOM   5702  N   TYR A 366      23.727 -30.126  63.775  1.00  0.73           N  
ATOM   5703  CA  TYR A 366      23.375 -29.807  62.393  1.00  0.73           C  
ATOM   5704  C   TYR A 366      24.227 -28.740  61.709  1.00  0.73           C  
ATOM   5705  O   TYR A 366      24.870 -27.898  62.345  1.00  0.73           O  
ATOM   5706  CB  TYR A 366      21.937 -29.323  62.305  1.00  0.73           C  
ATOM   5707  CG  TYR A 366      21.688 -27.998  62.977  1.00  0.73           C  
ATOM   5708  CD1 TYR A 366      21.827 -26.813  62.251  1.00  0.73           C  
ATOM   5709  CD2 TYR A 366      21.281 -27.958  64.296  1.00  0.73           C  
ATOM   5710  CE1 TYR A 366      21.572 -25.604  62.846  1.00  0.73           C  
ATOM   5711  CE2 TYR A 366      21.020 -26.740  64.894  1.00  0.73           C  
ATOM   5712  CZ  TYR A 366      21.165 -25.565  64.177  1.00  0.73           C  
ATOM   5713  OH  TYR A 366      20.904 -24.359  64.789  1.00  0.73           O  
ATOM   5714  H   TYR A 366      24.149 -29.424  64.386  1.00  0.73           H  
ATOM   5715  HA  TYR A 366      23.479 -30.717  61.809  1.00  0.73           H  
ATOM   5716 1HB  TYR A 366      21.650 -29.239  61.253  1.00  0.73           H  
ATOM   5717 2HB  TYR A 366      21.279 -30.057  62.765  1.00  0.73           H  
ATOM   5718  HD1 TYR A 366      22.134 -26.844  61.202  1.00  0.73           H  
ATOM   5719  HD2 TYR A 366      21.164 -28.886  64.862  1.00  0.73           H  
ATOM   5720  HE1 TYR A 366      21.681 -24.699  62.266  1.00  0.73           H  
ATOM   5721  HE2 TYR A 366      20.699 -26.706  65.933  1.00  0.73           H  
ATOM   5722  HH  TYR A 366      20.774 -24.499  65.729  1.00  0.73           H  
ATOM   5723  N   LEU A 367      24.149 -28.747  60.378  1.00  0.76           N  
ATOM   5724  CA  LEU A 367      24.791 -27.748  59.537  1.00  0.76           C  
ATOM   5725  C   LEU A 367      23.908 -27.308  58.355  1.00  0.76           C  
ATOM   5726  O   LEU A 367      23.458 -28.139  57.562  1.00  0.76           O  
ATOM   5727  CB  LEU A 367      26.106 -28.321  58.989  1.00  0.76           C  
ATOM   5728  CG  LEU A 367      26.838 -27.419  58.054  1.00  0.76           C  
ATOM   5729  CD1 LEU A 367      27.281 -26.226  58.747  1.00  0.76           C  
ATOM   5730  CD2 LEU A 367      28.019 -28.145  57.449  1.00  0.76           C  
ATOM   5731  H   LEU A 367      23.622 -29.497  59.936  1.00  0.76           H  
ATOM   5732  HA  LEU A 367      25.005 -26.868  60.142  1.00  0.76           H  
ATOM   5733 1HB  LEU A 367      26.764 -28.571  59.809  1.00  0.76           H  
ATOM   5734 2HB  LEU A 367      25.878 -29.240  58.447  1.00  0.76           H  
ATOM   5735  HG  LEU A 367      26.163 -27.103  57.313  1.00  0.76           H  
ATOM   5736 1HD1 LEU A 367      27.746 -25.613  58.062  1.00  0.76           H  
ATOM   5737 2HD1 LEU A 367      26.431 -25.711  59.175  1.00  0.76           H  
ATOM   5738 3HD1 LEU A 367      27.983 -26.492  59.507  1.00  0.76           H  
ATOM   5739 1HD2 LEU A 367      28.544 -27.487  56.757  1.00  0.76           H  
ATOM   5740 2HD2 LEU A 367      28.705 -28.451  58.244  1.00  0.76           H  
ATOM   5741 3HD2 LEU A 367      27.658 -29.020  56.917  1.00  0.76           H  
ATOM   5742  N   ASP A 368      23.668 -25.996  58.248  1.00  0.82           N  
ATOM   5743  CA  ASP A 368      22.917 -25.388  57.150  1.00  0.82           C  
ATOM   5744  C   ASP A 368      23.898 -24.802  56.136  1.00  0.82           C  
ATOM   5745  O   ASP A 368      24.644 -23.861  56.471  1.00  0.82           O  
ATOM   5746  CB  ASP A 368      21.974 -24.307  57.660  1.00  0.82           C  
ATOM   5747  CG  ASP A 368      20.769 -24.828  58.461  1.00  0.82           C  
ATOM   5748  OD1 ASP A 368      20.111 -25.709  57.992  1.00  0.82           O  
ATOM   5749  OD2 ASP A 368      20.500 -24.328  59.534  1.00  0.82           O  
ATOM   5750  H   ASP A 368      24.056 -25.373  58.950  1.00  0.82           H  
ATOM   5751  HA  ASP A 368      22.331 -26.155  56.659  1.00  0.82           H  
ATOM   5752 1HB  ASP A 368      22.539 -23.635  58.279  1.00  0.82           H  
ATOM   5753 2HB  ASP A 368      21.617 -23.739  56.824  1.00  0.82           H  
ATOM   5754  N   VAL A 369      23.906 -25.355  54.914  1.00  0.89           N  
ATOM   5755  CA  VAL A 369      24.908 -24.976  53.915  1.00  0.89           C  
ATOM   5756  C   VAL A 369      24.360 -24.398  52.614  1.00  0.89           C  
ATOM   5757  O   VAL A 369      23.337 -24.862  52.101  1.00  0.89           O  
ATOM   5758  CB  VAL A 369      25.659 -26.242  53.476  1.00  0.89           C  
ATOM   5759  CG1 VAL A 369      26.310 -26.909  54.608  1.00  0.89           C  
ATOM   5760  CG2 VAL A 369      24.758 -27.159  52.776  1.00  0.89           C  
ATOM   5761  H   VAL A 369      23.233 -26.099  54.711  1.00  0.89           H  
ATOM   5762  HA  VAL A 369      25.594 -24.253  54.360  1.00  0.89           H  
ATOM   5763  HB  VAL A 369      26.344 -25.978  52.842  1.00  0.89           H  
ATOM   5764 1HG1 VAL A 369      26.861 -27.781  54.256  1.00  0.89           H  
ATOM   5765 2HG1 VAL A 369      26.988 -26.221  55.093  1.00  0.89           H  
ATOM   5766 3HG1 VAL A 369      25.531 -27.224  55.288  1.00  0.89           H  
ATOM   5767 1HG2 VAL A 369      25.331 -28.020  52.448  1.00  0.89           H  
ATOM   5768 2HG2 VAL A 369      23.986 -27.470  53.452  1.00  0.89           H  
ATOM   5769 3HG2 VAL A 369      24.321 -26.657  51.914  1.00  0.89           H  
ATOM   5770  N   GLU A 370      25.083 -23.441  52.018  1.00  0.97           N  
ATOM   5771  CA  GLU A 370      24.667 -22.931  50.715  1.00  0.97           C  
ATOM   5772  C   GLU A 370      25.371 -23.728  49.582  1.00  0.97           C  
ATOM   5773  O   GLU A 370      26.588 -23.566  49.374  1.00  0.97           O  
ATOM   5774  CB  GLU A 370      24.934 -21.432  50.597  1.00  0.97           C  
ATOM   5775  CG  GLU A 370      24.492 -20.792  49.269  1.00  0.97           C  
ATOM   5776  CD  GLU A 370      24.736 -19.290  49.210  1.00  0.97           C  
ATOM   5777  OE1 GLU A 370      25.659 -18.829  49.844  1.00  0.97           O  
ATOM   5778  OE2 GLU A 370      24.019 -18.614  48.512  1.00  0.97           O  
ATOM   5779  H   GLU A 370      25.917 -23.058  52.472  1.00  0.97           H  
ATOM   5780  HA  GLU A 370      23.594 -23.040  50.675  1.00  0.97           H  
ATOM   5781 1HB  GLU A 370      24.384 -20.916  51.368  1.00  0.97           H  
ATOM   5782 2HB  GLU A 370      25.993 -21.233  50.760  1.00  0.97           H  
ATOM   5783 1HG  GLU A 370      25.028 -21.266  48.449  1.00  0.97           H  
ATOM   5784 2HG  GLU A 370      23.426 -20.982  49.129  1.00  0.97           H  
ATOM   5785  N   PRO A 371      24.604 -24.441  48.726  1.00  1.03           N  
ATOM   5786  CA  PRO A 371      25.053 -25.364  47.692  1.00  1.03           C  
ATOM   5787  C   PRO A 371      25.792 -24.724  46.523  1.00  1.03           C  
ATOM   5788  O   PRO A 371      26.246 -25.424  45.621  1.00  1.03           O  
ATOM   5789  CB  PRO A 371      23.750 -26.025  47.230  1.00  1.03           C  
ATOM   5790  CG  PRO A 371      22.679 -25.017  47.511  1.00  1.03           C  
ATOM   5791  CD  PRO A 371      23.115 -24.316  48.771  1.00  1.03           C  
ATOM   5792  HA  PRO A 371      25.705 -26.095  48.175  1.00  1.03           H  
ATOM   5793 1HB  PRO A 371      23.826 -26.288  46.167  1.00  1.03           H  
ATOM   5794 2HB  PRO A 371      23.599 -26.964  47.780  1.00  1.03           H  
ATOM   5795 1HG  PRO A 371      22.576 -24.326  46.661  1.00  1.03           H  
ATOM   5796 2HG  PRO A 371      21.706 -25.522  47.629  1.00  1.03           H  
ATOM   5797 1HD  PRO A 371      22.787 -23.266  48.699  1.00  1.03           H  
ATOM   5798 2HD  PRO A 371      22.696 -24.841  49.646  1.00  1.03           H  
ATOM   5799  N   THR A 372      25.815 -23.402  46.460  1.00  1.07           N  
ATOM   5800  CA  THR A 372      26.517 -22.743  45.376  1.00  1.07           C  
ATOM   5801  C   THR A 372      27.748 -21.963  45.826  1.00  1.07           C  
ATOM   5802  O   THR A 372      28.497 -21.492  44.981  1.00  1.07           O  
ATOM   5803  CB  THR A 372      25.578 -21.820  44.585  1.00  1.07           C  
ATOM   5804  OG1 THR A 372      25.023 -20.825  45.447  1.00  1.07           O  
ATOM   5805  CG2 THR A 372      24.469 -22.628  43.954  1.00  1.07           C  
ATOM   5806  H   THR A 372      25.394 -22.847  47.189  1.00  1.07           H  
ATOM   5807  HA  THR A 372      26.868 -23.508  44.686  1.00  1.07           H  
ATOM   5808  HB  THR A 372      26.147 -21.322  43.804  1.00  1.07           H  
ATOM   5809  HG1 THR A 372      25.730 -20.378  45.922  1.00  1.07           H  
ATOM   5810 1HG2 THR A 372      23.818 -21.966  43.385  1.00  1.07           H  
ATOM   5811 2HG2 THR A 372      24.903 -23.375  43.286  1.00  1.07           H  
ATOM   5812 3HG2 THR A 372      23.891 -23.126  44.729  1.00  1.07           H  
ATOM   5813  N   THR A 373      27.977 -21.809  47.133  1.00  1.08           N  
ATOM   5814  CA  THR A 373      29.131 -20.993  47.538  1.00  1.08           C  
ATOM   5815  C   THR A 373      30.154 -21.719  48.384  1.00  1.08           C  
ATOM   5816  O   THR A 373      31.293 -21.271  48.503  1.00  1.08           O  
ATOM   5817  CB  THR A 373      28.707 -19.774  48.330  1.00  1.08           C  
ATOM   5818  OG1 THR A 373      28.053 -20.222  49.530  1.00  1.08           O  
ATOM   5819  CG2 THR A 373      27.788 -18.902  47.515  1.00  1.08           C  
ATOM   5820  H   THR A 373      27.370 -22.249  47.824  1.00  1.08           H  
ATOM   5821  HA  THR A 373      29.629 -20.644  46.642  1.00  1.08           H  
ATOM   5822  HB  THR A 373      29.586 -19.196  48.600  1.00  1.08           H  
ATOM   5823  HG1 THR A 373      27.269 -19.644  49.717  1.00  1.08           H  
ATOM   5824 1HG2 THR A 373      27.498 -18.030  48.105  1.00  1.08           H  
ATOM   5825 2HG2 THR A 373      28.303 -18.579  46.616  1.00  1.08           H  
ATOM   5826 3HG2 THR A 373      26.902 -19.459  47.243  1.00  1.08           H  
ATOM   5827  N   GLY A 374      29.755 -22.806  49.021  1.00  1.06           N  
ATOM   5828  CA  GLY A 374      30.687 -23.472  49.916  1.00  1.06           C  
ATOM   5829  C   GLY A 374      30.663 -22.855  51.314  1.00  1.06           C  
ATOM   5830  O   GLY A 374      31.390 -23.288  52.222  1.00  1.06           O  
ATOM   5831  H   GLY A 374      28.796 -23.145  48.940  1.00  1.06           H  
ATOM   5832 1HA  GLY A 374      30.463 -24.522  49.957  1.00  1.06           H  
ATOM   5833 2HA  GLY A 374      31.693 -23.406  49.508  1.00  1.06           H  
ATOM   5834  N   PHE A 375      29.793 -21.852  51.514  1.00  1.01           N  
ATOM   5835  CA  PHE A 375      29.715 -21.177  52.794  1.00  1.01           C  
ATOM   5836  C   PHE A 375      28.688 -21.807  53.695  1.00  1.01           C  
ATOM   5837  O   PHE A 375      27.583 -22.154  53.261  1.00  1.01           O  
ATOM   5838  CB  PHE A 375      29.283 -19.736  52.597  1.00  1.01           C  
ATOM   5839  CG  PHE A 375      30.236 -18.973  51.814  1.00  1.01           C  
ATOM   5840  CD1 PHE A 375      31.494 -19.461  51.651  1.00  1.01           C  
ATOM   5841  CD2 PHE A 375      29.895 -17.774  51.218  1.00  1.01           C  
ATOM   5842  CE1 PHE A 375      32.398 -18.806  50.928  1.00  1.01           C  
ATOM   5843  CE2 PHE A 375      30.824 -17.097  50.474  1.00  1.01           C  
ATOM   5844  CZ  PHE A 375      32.076 -17.619  50.339  1.00  1.01           C  
ATOM   5845  H   PHE A 375      29.202 -21.506  50.756  1.00  1.01           H  
ATOM   5846  HA  PHE A 375      30.689 -21.222  53.283  1.00  1.01           H  
ATOM   5847 1HB  PHE A 375      28.316 -19.709  52.092  1.00  1.01           H  
ATOM   5848 2HB  PHE A 375      29.162 -19.251  53.569  1.00  1.01           H  
ATOM   5849  HD1 PHE A 375      31.767 -20.403  52.116  1.00  1.01           H  
ATOM   5850  HD2 PHE A 375      28.885 -17.378  51.337  1.00  1.01           H  
ATOM   5851  HE1 PHE A 375      33.383 -19.238  50.827  1.00  1.01           H  
ATOM   5852  HE2 PHE A 375      30.571 -16.159  49.993  1.00  1.01           H  
ATOM   5853  HZ  PHE A 375      32.809 -17.104  49.771  1.00  1.01           H  
ATOM   5854  N   THR A 376      29.027 -21.932  54.960  1.00  0.95           N  
ATOM   5855  CA  THR A 376      28.037 -22.402  55.894  1.00  0.95           C  
ATOM   5856  C   THR A 376      27.288 -21.181  56.359  1.00  0.95           C  
ATOM   5857  O   THR A 376      27.889 -20.121  56.492  1.00  0.95           O  
ATOM   5858  CB  THR A 376      28.710 -23.139  57.048  1.00  0.95           C  
ATOM   5859  OG1 THR A 376      29.657 -22.267  57.704  1.00  0.95           O  
ATOM   5860  CG2 THR A 376      29.424 -24.347  56.485  1.00  0.95           C  
ATOM   5861  H   THR A 376      29.955 -21.682  55.281  1.00  0.95           H  
ATOM   5862  HA  THR A 376      27.341 -23.074  55.396  1.00  0.95           H  
ATOM   5863  HB  THR A 376      27.955 -23.430  57.770  1.00  0.95           H  
ATOM   5864  HG1 THR A 376      30.545 -22.351  57.276  1.00  0.95           H  
ATOM   5865 1HG2 THR A 376      29.910 -24.889  57.284  1.00  0.95           H  
ATOM   5866 2HG2 THR A 376      28.709 -24.989  55.999  1.00  0.95           H  
ATOM   5867 3HG2 THR A 376      30.161 -24.023  55.764  1.00  0.95           H  
ATOM   5868  N   LEU A 377      25.994 -21.311  56.605  1.00  0.89           N  
ATOM   5869  CA  LEU A 377      25.226 -20.175  57.099  1.00  0.89           C  
ATOM   5870  C   LEU A 377      24.902 -20.305  58.561  1.00  0.89           C  
ATOM   5871  O   LEU A 377      24.871 -19.313  59.293  1.00  0.89           O  
ATOM   5872  CB  LEU A 377      23.946 -19.955  56.302  1.00  0.89           C  
ATOM   5873  CG  LEU A 377      24.092 -19.045  55.051  1.00  0.89           C  
ATOM   5874  CD1 LEU A 377      24.879 -19.781  53.955  1.00  0.89           C  
ATOM   5875  CD2 LEU A 377      22.732 -18.590  54.584  1.00  0.89           C  
ATOM   5876  H   LEU A 377      25.543 -22.213  56.463  1.00  0.89           H  
ATOM   5877  HA  LEU A 377      25.831 -19.285  56.985  1.00  0.89           H  
ATOM   5878 1HB  LEU A 377      23.573 -20.924  55.977  1.00  0.89           H  
ATOM   5879 2HB  LEU A 377      23.208 -19.505  56.957  1.00  0.89           H  
ATOM   5880  HG  LEU A 377      24.650 -18.163  55.318  1.00  0.89           H  
ATOM   5881 1HD1 LEU A 377      24.991 -19.130  53.083  1.00  0.89           H  
ATOM   5882 2HD1 LEU A 377      25.858 -20.053  54.314  1.00  0.89           H  
ATOM   5883 3HD1 LEU A 377      24.342 -20.680  53.669  1.00  0.89           H  
ATOM   5884 1HD2 LEU A 377      22.872 -17.942  53.735  1.00  0.89           H  
ATOM   5885 2HD2 LEU A 377      22.121 -19.411  54.296  1.00  0.89           H  
ATOM   5886 3HD2 LEU A 377      22.228 -18.041  55.380  1.00  0.89           H  
ATOM   5887  N   ARG A 378      24.625 -21.528  58.986  1.00  0.84           N  
ATOM   5888  CA  ARG A 378      24.280 -21.763  60.382  1.00  0.84           C  
ATOM   5889  C   ARG A 378      24.781 -23.127  60.817  1.00  0.84           C  
ATOM   5890  O   ARG A 378      24.688 -24.117  60.090  1.00  0.84           O  
ATOM   5891  CB  ARG A 378      22.790 -21.609  60.613  1.00  0.84           C  
ATOM   5892  CG  ARG A 378      22.332 -21.660  62.037  1.00  0.84           C  
ATOM   5893  CD  ARG A 378      20.900 -21.290  62.118  1.00  0.84           C  
ATOM   5894  NE  ARG A 378      20.069 -22.213  61.366  1.00  0.84           N  
ATOM   5895  CZ  ARG A 378      18.733 -22.171  61.279  1.00  0.84           C  
ATOM   5896  NH1 ARG A 378      18.034 -21.257  61.917  1.00  0.84           N  
ATOM   5897  NH2 ARG A 378      18.144 -23.078  60.535  1.00  0.84           N  
ATOM   5898  H   ARG A 378      24.660 -22.306  58.327  1.00  0.84           H  
ATOM   5899  HA  ARG A 378      24.781 -21.016  60.994  1.00  0.84           H  
ATOM   5900 1HB  ARG A 378      22.457 -20.660  60.199  1.00  0.84           H  
ATOM   5901 2HB  ARG A 378      22.253 -22.392  60.100  1.00  0.84           H  
ATOM   5902 1HG  ARG A 378      22.467 -22.653  62.441  1.00  0.84           H  
ATOM   5903 2HG  ARG A 378      22.910 -20.955  62.631  1.00  0.84           H  
ATOM   5904 1HD  ARG A 378      20.577 -21.311  63.158  1.00  0.84           H  
ATOM   5905 2HD  ARG A 378      20.758 -20.291  61.709  1.00  0.84           H  
ATOM   5906  HE  ARG A 378      20.529 -22.959  60.813  1.00  0.84           H  
ATOM   5907 1HH1 ARG A 378      18.506 -20.572  62.487  1.00  0.84           H  
ATOM   5908 2HH1 ARG A 378      17.029 -21.246  61.838  1.00  0.84           H  
ATOM   5909 1HH2 ARG A 378      18.753 -23.767  60.058  1.00  0.84           H  
ATOM   5910 2HH2 ARG A 378      17.145 -23.097  60.430  1.00  0.84           H  
ATOM   5911  N   PHE A 379      25.342 -23.181  62.002  1.00  0.80           N  
ATOM   5912  CA  PHE A 379      25.914 -24.426  62.488  1.00  0.80           C  
ATOM   5913  C   PHE A 379      25.782 -24.620  63.972  1.00  0.80           C  
ATOM   5914  O   PHE A 379      25.856 -23.667  64.755  1.00  0.80           O  
ATOM   5915  CB  PHE A 379      27.383 -24.515  62.061  1.00  0.80           C  
ATOM   5916  CG  PHE A 379      28.147 -25.713  62.573  1.00  0.80           C  
ATOM   5917  CD1 PHE A 379      27.861 -26.974  62.125  1.00  0.80           C  
ATOM   5918  CD2 PHE A 379      29.200 -25.555  63.449  1.00  0.80           C  
ATOM   5919  CE1 PHE A 379      28.572 -28.061  62.520  1.00  0.80           C  
ATOM   5920  CE2 PHE A 379      29.933 -26.644  63.855  1.00  0.80           C  
ATOM   5921  CZ  PHE A 379      29.612 -27.904  63.376  1.00  0.80           C  
ATOM   5922  H   PHE A 379      25.408 -22.325  62.558  1.00  0.80           H  
ATOM   5923  HA  PHE A 379      25.381 -25.251  62.011  1.00  0.80           H  
ATOM   5924 1HB  PHE A 379      27.443 -24.510  60.983  1.00  0.80           H  
ATOM   5925 2HB  PHE A 379      27.899 -23.621  62.405  1.00  0.80           H  
ATOM   5926  HD1 PHE A 379      27.043 -27.094  61.447  1.00  0.80           H  
ATOM   5927  HD2 PHE A 379      29.456 -24.558  63.812  1.00  0.80           H  
ATOM   5928  HE1 PHE A 379      28.309 -29.048  62.143  1.00  0.80           H  
ATOM   5929  HE2 PHE A 379      30.770 -26.507  64.546  1.00  0.80           H  
ATOM   5930  HZ  PHE A 379      30.190 -28.771  63.685  1.00  0.80           H  
ATOM   5931  N   ALA A 380      25.558 -25.867  64.365  1.00  0.76           N  
ATOM   5932  CA  ALA A 380      25.564 -26.194  65.769  1.00  0.76           C  
ATOM   5933  C   ALA A 380      26.121 -27.583  66.006  1.00  0.76           C  
ATOM   5934  O   ALA A 380      25.530 -28.579  65.583  1.00  0.76           O  
ATOM   5935  CB  ALA A 380      24.171 -26.123  66.318  1.00  0.76           C  
ATOM   5936  H   ALA A 380      25.429 -26.607  63.675  1.00  0.76           H  
ATOM   5937  HA  ALA A 380      26.193 -25.479  66.280  1.00  0.76           H  
ATOM   5938 1HB  ALA A 380      24.213 -26.343  67.377  1.00  0.76           H  
ATOM   5939 2HB  ALA A 380      23.762 -25.123  66.167  1.00  0.76           H  
ATOM   5940 3HB  ALA A 380      23.572 -26.851  65.813  1.00  0.76           H  
ATOM   5941  N   LYS A 381      27.226 -27.649  66.754  1.00  0.74           N  
ATOM   5942  CA  LYS A 381      27.880 -28.909  67.093  1.00  0.74           C  
ATOM   5943  C   LYS A 381      27.634 -29.212  68.530  1.00  0.74           C  
ATOM   5944  O   LYS A 381      28.077 -28.469  69.406  1.00  0.74           O  
ATOM   5945  CB  LYS A 381      29.367 -28.837  66.861  1.00  0.74           C  
ATOM   5946  CG  LYS A 381      30.146 -30.083  67.122  1.00  0.74           C  
ATOM   5947  CD  LYS A 381      31.589 -29.858  66.681  1.00  0.74           C  
ATOM   5948  CE  LYS A 381      32.292 -28.908  67.654  1.00  0.74           C  
ATOM   5949  NZ  LYS A 381      33.674 -28.642  67.295  1.00  0.74           N  
ATOM   5950  H   LYS A 381      27.646 -26.774  67.067  1.00  0.74           H  
ATOM   5951  HA  LYS A 381      27.462 -29.710  66.519  1.00  0.74           H  
ATOM   5952 1HB  LYS A 381      29.552 -28.556  65.879  1.00  0.74           H  
ATOM   5953 2HB  LYS A 381      29.780 -28.062  67.495  1.00  0.74           H  
ATOM   5954 1HG  LYS A 381      30.124 -30.287  68.184  1.00  0.74           H  
ATOM   5955 2HG  LYS A 381      29.705 -30.934  66.589  1.00  0.74           H  
ATOM   5956 1HD  LYS A 381      32.117 -30.814  66.645  1.00  0.74           H  
ATOM   5957 2HD  LYS A 381      31.607 -29.412  65.688  1.00  0.74           H  
ATOM   5958 1HE  LYS A 381      31.759 -27.972  67.690  1.00  0.74           H  
ATOM   5959 2HE  LYS A 381      32.281 -29.364  68.641  1.00  0.74           H  
ATOM   5960 1HZ  LYS A 381      34.110 -28.033  68.002  1.00  0.74           H  
ATOM   5961 2HZ  LYS A 381      34.194 -29.495  67.289  1.00  0.74           H  
ATOM   5962 3HZ  LYS A 381      33.733 -28.195  66.392  1.00  0.74           H  
ATOM   5963  N   LYS A 382      26.919 -30.290  68.787  1.00  0.74           N  
ATOM   5964  CA  LYS A 382      26.536 -30.610  70.141  1.00  0.74           C  
ATOM   5965  C   LYS A 382      27.176 -31.915  70.578  1.00  0.74           C  
ATOM   5966  O   LYS A 382      26.819 -32.986  70.088  1.00  0.74           O  
ATOM   5967  CB  LYS A 382      25.023 -30.661  70.180  1.00  0.74           C  
ATOM   5968  CG  LYS A 382      24.417 -29.341  69.803  1.00  0.74           C  
ATOM   5969  CD  LYS A 382      22.947 -29.388  69.729  1.00  0.74           C  
ATOM   5970  CE  LYS A 382      22.396 -28.075  69.237  1.00  0.74           C  
ATOM   5971  NZ  LYS A 382      20.962 -28.106  69.094  1.00  0.74           N  
ATOM   5972  H   LYS A 382      26.600 -30.891  68.033  1.00  0.74           H  
ATOM   5973  HA  LYS A 382      26.881 -29.825  70.810  1.00  0.74           H  
ATOM   5974 1HB  LYS A 382      24.645 -31.429  69.500  1.00  0.74           H  
ATOM   5975 2HB  LYS A 382      24.693 -30.892  71.159  1.00  0.74           H  
ATOM   5976 1HG  LYS A 382      24.695 -28.640  70.562  1.00  0.74           H  
ATOM   5977 2HG  LYS A 382      24.803 -28.997  68.845  1.00  0.74           H  
ATOM   5978 1HD  LYS A 382      22.646 -30.174  69.060  1.00  0.74           H  
ATOM   5979 2HD  LYS A 382      22.551 -29.595  70.714  1.00  0.74           H  
ATOM   5980 1HE  LYS A 382      22.654 -27.306  69.948  1.00  0.74           H  
ATOM   5981 2HE  LYS A 382      22.832 -27.841  68.283  1.00  0.74           H  
ATOM   5982 1HZ  LYS A 382      20.614 -27.217  68.785  1.00  0.74           H  
ATOM   5983 2HZ  LYS A 382      20.707 -28.825  68.414  1.00  0.74           H  
ATOM   5984 3HZ  LYS A 382      20.572 -28.338  70.007  1.00  0.74           H  
ATOM   5985  N   LEU A 383      28.165 -31.798  71.455  1.00  0.74           N  
ATOM   5986  CA  LEU A 383      28.932 -32.942  71.925  1.00  0.74           C  
ATOM   5987  C   LEU A 383      29.003 -32.994  73.432  1.00  0.74           C  
ATOM   5988  O   LEU A 383      29.111 -31.968  74.103  1.00  0.74           O  
ATOM   5989  CB  LEU A 383      30.352 -32.881  71.395  1.00  0.74           C  
ATOM   5990  CG  LEU A 383      30.512 -32.919  69.884  1.00  0.74           C  
ATOM   5991  CD1 LEU A 383      31.961 -32.638  69.556  1.00  0.74           C  
ATOM   5992  CD2 LEU A 383      30.066 -34.269  69.338  1.00  0.74           C  
ATOM   5993  H   LEU A 383      28.391 -30.866  71.805  1.00  0.74           H  
ATOM   5994  HA  LEU A 383      28.452 -33.857  71.574  1.00  0.74           H  
ATOM   5995 1HB  LEU A 383      30.798 -31.949  71.745  1.00  0.74           H  
ATOM   5996 2HB  LEU A 383      30.913 -33.701  71.816  1.00  0.74           H  
ATOM   5997  HG  LEU A 383      29.903 -32.149  69.438  1.00  0.74           H  
ATOM   5998 1HD1 LEU A 383      32.102 -32.648  68.477  1.00  0.74           H  
ATOM   5999 2HD1 LEU A 383      32.242 -31.661  69.949  1.00  0.74           H  
ATOM   6000 3HD1 LEU A 383      32.582 -33.399  70.012  1.00  0.74           H  
ATOM   6001 1HD2 LEU A 383      30.182 -34.274  68.255  1.00  0.74           H  
ATOM   6002 2HD2 LEU A 383      30.664 -35.053  69.763  1.00  0.74           H  
ATOM   6003 3HD2 LEU A 383      29.015 -34.438  69.592  1.00  0.74           H  
ATOM   6004  N   GLN A 384      29.015 -34.189  73.964  1.00  0.76           N  
ATOM   6005  CA  GLN A 384      29.147 -34.358  75.385  1.00  0.76           C  
ATOM   6006  C   GLN A 384      30.379 -35.138  75.745  1.00  0.76           C  
ATOM   6007  O   GLN A 384      30.656 -36.209  75.203  1.00  0.76           O  
ATOM   6008  CB  GLN A 384      27.885 -34.989  75.935  1.00  0.76           C  
ATOM   6009  CG  GLN A 384      27.849 -35.226  77.409  1.00  0.76           C  
ATOM   6010  CD  GLN A 384      26.478 -35.646  77.811  1.00  0.76           C  
ATOM   6011  OE1 GLN A 384      25.565 -34.814  77.874  1.00  0.76           O  
ATOM   6012  NE2 GLN A 384      26.289 -36.916  78.071  1.00  0.76           N  
ATOM   6013  H   GLN A 384      28.898 -35.001  73.376  1.00  0.76           H  
ATOM   6014  HA  GLN A 384      29.251 -33.381  75.837  1.00  0.76           H  
ATOM   6015 1HB  GLN A 384      27.097 -34.312  75.721  1.00  0.76           H  
ATOM   6016 2HB  GLN A 384      27.677 -35.922  75.414  1.00  0.76           H  
ATOM   6017 1HG  GLN A 384      28.555 -36.017  77.667  1.00  0.76           H  
ATOM   6018 2HG  GLN A 384      28.107 -34.304  77.931  1.00  0.76           H  
ATOM   6019 1HE2 GLN A 384      25.391 -37.246  78.370  1.00  0.76           H  
ATOM   6020 2HE2 GLN A 384      27.062 -37.554  78.002  1.00  0.76           H  
ATOM   6021  N   VAL A 385      31.133 -34.554  76.652  1.00  0.79           N  
ATOM   6022  CA  VAL A 385      32.370 -35.098  77.146  1.00  0.79           C  
ATOM   6023  C   VAL A 385      32.055 -35.874  78.396  1.00  0.79           C  
ATOM   6024  O   VAL A 385      31.365 -35.363  79.298  1.00  0.79           O  
ATOM   6025  CB  VAL A 385      33.359 -33.966  77.451  1.00  0.79           C  
ATOM   6026  CG1 VAL A 385      34.638 -34.523  78.022  1.00  0.79           C  
ATOM   6027  CG2 VAL A 385      33.626 -33.169  76.176  1.00  0.79           C  
ATOM   6028  H   VAL A 385      30.812 -33.673  77.041  1.00  0.79           H  
ATOM   6029  HA  VAL A 385      32.799 -35.776  76.403  1.00  0.79           H  
ATOM   6030  HB  VAL A 385      32.923 -33.304  78.201  1.00  0.79           H  
ATOM   6031 1HG1 VAL A 385      35.316 -33.709  78.229  1.00  0.79           H  
ATOM   6032 2HG1 VAL A 385      34.432 -35.074  78.941  1.00  0.79           H  
ATOM   6033 3HG1 VAL A 385      35.081 -35.185  77.290  1.00  0.79           H  
ATOM   6034 1HG2 VAL A 385      34.316 -32.352  76.398  1.00  0.79           H  
ATOM   6035 2HG2 VAL A 385      34.065 -33.825  75.422  1.00  0.79           H  
ATOM   6036 3HG2 VAL A 385      32.685 -32.758  75.801  1.00  0.79           H  
ATOM   6037  N   ASN A 386      32.568 -37.086  78.477  1.00  0.84           N  
ATOM   6038  CA  ASN A 386      32.253 -37.874  79.638  1.00  0.84           C  
ATOM   6039  C   ASN A 386      33.428 -38.729  80.091  1.00  0.84           C  
ATOM   6040  O   ASN A 386      34.421 -38.874  79.377  1.00  0.84           O  
ATOM   6041  CB  ASN A 386      31.061 -38.723  79.277  1.00  0.84           C  
ATOM   6042  CG  ASN A 386      31.388 -39.598  78.258  1.00  0.84           C  
ATOM   6043  OD1 ASN A 386      32.346 -40.309  78.498  1.00  0.84           O  
ATOM   6044  ND2 ASN A 386      30.682 -39.620  77.153  1.00  0.84           N  
ATOM   6045  H   ASN A 386      33.103 -37.474  77.699  1.00  0.84           H  
ATOM   6046  HA  ASN A 386      32.002 -37.209  80.458  1.00  0.84           H  
ATOM   6047 1HB  ASN A 386      30.724 -39.308  80.106  1.00  0.84           H  
ATOM   6048 2HB  ASN A 386      30.238 -38.097  78.946  1.00  0.84           H  
ATOM   6049 1HD2 ASN A 386      30.902 -40.270  76.428  1.00  0.84           H  
ATOM   6050 2HD2 ASN A 386      29.924 -38.977  77.035  1.00  0.84           H  
ATOM   6051  N   LEU A 387      33.280 -39.323  81.271  1.00  0.91           N  
ATOM   6052  CA  LEU A 387      34.365 -40.050  81.923  1.00  0.91           C  
ATOM   6053  C   LEU A 387      34.016 -41.445  82.450  1.00  0.91           C  
ATOM   6054  O   LEU A 387      33.019 -41.633  83.149  1.00  0.91           O  
ATOM   6055  CB  LEU A 387      34.858 -39.127  83.050  1.00  0.91           C  
ATOM   6056  CG  LEU A 387      35.903 -39.628  83.978  1.00  0.91           C  
ATOM   6057  CD1 LEU A 387      37.136 -39.871  83.215  1.00  0.91           C  
ATOM   6058  CD2 LEU A 387      36.127 -38.567  85.066  1.00  0.91           C  
ATOM   6059  H   LEU A 387      32.403 -39.172  81.763  1.00  0.91           H  
ATOM   6060  HA  LEU A 387      35.169 -40.167  81.197  1.00  0.91           H  
ATOM   6061 1HB  LEU A 387      35.250 -38.223  82.589  1.00  0.91           H  
ATOM   6062 2HB  LEU A 387      33.992 -38.847  83.656  1.00  0.91           H  
ATOM   6063  HG  LEU A 387      35.594 -40.556  84.423  1.00  0.91           H  
ATOM   6064 1HD1 LEU A 387      37.919 -40.223  83.879  1.00  0.91           H  
ATOM   6065 2HD1 LEU A 387      36.937 -40.614  82.458  1.00  0.91           H  
ATOM   6066 3HD1 LEU A 387      37.438 -38.970  82.744  1.00  0.91           H  
ATOM   6067 1HD2 LEU A 387      36.890 -38.896  85.748  1.00  0.91           H  
ATOM   6068 2HD2 LEU A 387      36.442 -37.631  84.607  1.00  0.91           H  
ATOM   6069 3HD2 LEU A 387      35.203 -38.411  85.609  1.00  0.91           H  
ATOM   6070  N   TYR A 388      34.826 -42.447  82.090  1.00  1.00           N  
ATOM   6071  CA  TYR A 388      34.550 -43.810  82.566  1.00  1.00           C  
ATOM   6072  C   TYR A 388      35.013 -43.987  84.015  1.00  1.00           C  
ATOM   6073  O   TYR A 388      36.189 -43.820  84.332  1.00  1.00           O  
ATOM   6074  CB  TYR A 388      35.203 -44.834  81.671  1.00  1.00           C  
ATOM   6075  CG  TYR A 388      34.870 -46.226  81.975  1.00  1.00           C  
ATOM   6076  CD1 TYR A 388      33.986 -46.856  81.148  1.00  1.00           C  
ATOM   6077  CD2 TYR A 388      35.408 -46.881  83.064  1.00  1.00           C  
ATOM   6078  CE1 TYR A 388      33.640 -48.129  81.370  1.00  1.00           C  
ATOM   6079  CE2 TYR A 388      35.058 -48.184  83.298  1.00  1.00           C  
ATOM   6080  CZ  TYR A 388      34.175 -48.808  82.438  1.00  1.00           C  
ATOM   6081  OH  TYR A 388      33.838 -50.117  82.609  1.00  1.00           O  
ATOM   6082  H   TYR A 388      35.634 -42.247  81.493  1.00  1.00           H  
ATOM   6083  HA  TYR A 388      33.478 -43.976  82.543  1.00  1.00           H  
ATOM   6084 1HB  TYR A 388      34.830 -44.663  80.701  1.00  1.00           H  
ATOM   6085 2HB  TYR A 388      36.278 -44.718  81.663  1.00  1.00           H  
ATOM   6086  HD1 TYR A 388      33.575 -46.331  80.296  1.00  1.00           H  
ATOM   6087  HD2 TYR A 388      36.109 -46.371  83.726  1.00  1.00           H  
ATOM   6088  HE1 TYR A 388      32.947 -48.628  80.696  1.00  1.00           H  
ATOM   6089  HE2 TYR A 388      35.482 -48.722  84.136  1.00  1.00           H  
ATOM   6090  HH  TYR A 388      33.676 -50.503  81.720  1.00  1.00           H  
ATOM   6091  N   VAL A 389      34.050 -44.288  84.884  1.00  1.09           N  
ATOM   6092  CA  VAL A 389      34.222 -44.371  86.332  1.00  1.09           C  
ATOM   6093  C   VAL A 389      33.656 -45.648  86.937  1.00  1.09           C  
ATOM   6094  O   VAL A 389      32.603 -46.130  86.533  1.00  1.09           O  
ATOM   6095  CB  VAL A 389      33.503 -43.189  86.973  1.00  1.09           C  
ATOM   6096  CG1 VAL A 389      33.631 -43.191  88.493  1.00  1.09           C  
ATOM   6097  CG2 VAL A 389      34.032 -41.964  86.419  1.00  1.09           C  
ATOM   6098  H   VAL A 389      33.116 -44.435  84.509  1.00  1.09           H  
ATOM   6099  HA  VAL A 389      35.287 -44.314  86.555  1.00  1.09           H  
ATOM   6100  HB  VAL A 389      32.459 -43.262  86.728  1.00  1.09           H  
ATOM   6101 1HG1 VAL A 389      33.093 -42.335  88.891  1.00  1.09           H  
ATOM   6102 2HG1 VAL A 389      33.210 -44.098  88.910  1.00  1.09           H  
ATOM   6103 3HG1 VAL A 389      34.672 -43.116  88.762  1.00  1.09           H  
ATOM   6104 1HG2 VAL A 389      33.510 -41.188  86.821  1.00  1.09           H  
ATOM   6105 2HG2 VAL A 389      35.067 -41.882  86.660  1.00  1.09           H  
ATOM   6106 3HG2 VAL A 389      33.903 -41.950  85.368  1.00  1.09           H  
ATOM   6107  N   GLY A 390      34.368 -46.242  87.872  1.00  1.18           N  
ATOM   6108  CA  GLY A 390      33.806 -47.417  88.516  1.00  1.18           C  
ATOM   6109  C   GLY A 390      34.786 -48.001  89.496  1.00  1.18           C  
ATOM   6110  O   GLY A 390      35.866 -47.446  89.663  1.00  1.18           O  
ATOM   6111  H   GLY A 390      35.257 -45.860  88.160  1.00  1.18           H  
ATOM   6112 1HA  GLY A 390      32.889 -47.136  89.030  1.00  1.18           H  
ATOM   6113 2HA  GLY A 390      33.538 -48.129  87.764  1.00  1.18           H  
ATOM   6114  N   PRO A 391      34.461 -49.127  90.135  1.00  1.24           N  
ATOM   6115  CA  PRO A 391      35.274 -49.746  91.149  1.00  1.24           C  
ATOM   6116  C   PRO A 391      36.604 -50.317  90.672  1.00  1.24           C  
ATOM   6117  O   PRO A 391      36.742 -50.857  89.564  1.00  1.24           O  
ATOM   6118  CB  PRO A 391      34.352 -50.859  91.667  1.00  1.24           C  
ATOM   6119  CG  PRO A 391      33.394 -51.148  90.540  1.00  1.24           C  
ATOM   6120  CD  PRO A 391      33.188 -49.824  89.853  1.00  1.24           C  
ATOM   6121  HA  PRO A 391      35.445 -49.027  91.941  1.00  1.24           H  
ATOM   6122 1HB  PRO A 391      34.950 -51.732  91.964  1.00  1.24           H  
ATOM   6123 2HB  PRO A 391      33.825 -50.509  92.579  1.00  1.24           H  
ATOM   6124 1HG  PRO A 391      33.810 -51.916  89.892  1.00  1.24           H  
ATOM   6125 2HG  PRO A 391      32.452 -51.554  90.944  1.00  1.24           H  
ATOM   6126 1HD  PRO A 391      33.022 -49.992  88.813  1.00  1.24           H  
ATOM   6127 2HD  PRO A 391      32.354 -49.316  90.294  1.00  1.24           H  
ATOM   6128  N   HIS A 392      37.563 -50.222  91.591  1.00  1.27           N  
ATOM   6129  CA  HIS A 392      38.900 -50.781  91.504  1.00  1.27           C  
ATOM   6130  C   HIS A 392      39.189 -51.375  92.877  1.00  1.27           C  
ATOM   6131  O   HIS A 392      39.234 -50.644  93.866  1.00  1.27           O  
ATOM   6132  CB  HIS A 392      39.942 -49.699  91.177  1.00  1.27           C  
ATOM   6133  CG  HIS A 392      39.726 -48.979  89.879  1.00  1.27           C  
ATOM   6134  ND1 HIS A 392      40.153 -49.485  88.667  1.00  1.27           N  
ATOM   6135  CD2 HIS A 392      39.125 -47.797  89.602  1.00  1.27           C  
ATOM   6136  CE1 HIS A 392      39.819 -48.645  87.702  1.00  1.27           C  
ATOM   6137  NE2 HIS A 392      39.195 -47.616  88.243  1.00  1.27           N  
ATOM   6138  H   HIS A 392      37.333 -49.730  92.440  1.00  1.27           H  
ATOM   6139  HA  HIS A 392      38.946 -51.572  90.756  1.00  1.27           H  
ATOM   6140 1HB  HIS A 392      39.945 -48.952  91.973  1.00  1.27           H  
ATOM   6141 2HB  HIS A 392      40.937 -50.147  91.153  1.00  1.27           H  
ATOM   6142  HD2 HIS A 392      38.665 -47.119  90.316  1.00  1.27           H  
ATOM   6143  HE1 HIS A 392      40.025 -48.779  86.641  1.00  1.27           H  
ATOM   6144  HE2 HIS A 392      38.824 -46.820  87.745  1.00  1.27           H  
ATOM   6145  N   LYS A 393      39.418 -52.681  92.948  1.00  1.27           N  
ATOM   6146  CA  LYS A 393      39.618 -53.354  94.239  1.00  1.27           C  
ATOM   6147  C   LYS A 393      40.866 -52.906  95.000  1.00  1.27           C  
ATOM   6148  O   LYS A 393      40.993 -53.151  96.198  1.00  1.27           O  
ATOM   6149  CB  LYS A 393      39.633 -54.873  94.062  1.00  1.27           C  
ATOM   6150  CG  LYS A 393      40.837 -55.455  93.327  1.00  1.27           C  
ATOM   6151  CD  LYS A 393      40.670 -56.972  93.183  1.00  1.27           C  
ATOM   6152  CE  LYS A 393      41.861 -57.625  92.515  1.00  1.27           C  
ATOM   6153  NZ  LYS A 393      41.654 -59.096  92.329  1.00  1.27           N  
ATOM   6154  H   LYS A 393      39.403 -53.232  92.100  1.00  1.27           H  
ATOM   6155  HA  LYS A 393      38.763 -53.110  94.871  1.00  1.27           H  
ATOM   6156 1HB  LYS A 393      39.596 -55.344  95.044  1.00  1.27           H  
ATOM   6157 2HB  LYS A 393      38.738 -55.181  93.523  1.00  1.27           H  
ATOM   6158 1HG  LYS A 393      40.931 -55.000  92.343  1.00  1.27           H  
ATOM   6159 2HG  LYS A 393      41.748 -55.250  93.893  1.00  1.27           H  
ATOM   6160 1HD  LYS A 393      40.542 -57.411  94.172  1.00  1.27           H  
ATOM   6161 2HD  LYS A 393      39.778 -57.184  92.594  1.00  1.27           H  
ATOM   6162 1HE  LYS A 393      42.030 -57.161  91.544  1.00  1.27           H  
ATOM   6163 2HE  LYS A 393      42.736 -57.472  93.135  1.00  1.27           H  
ATOM   6164 1HZ  LYS A 393      42.468 -59.498  91.887  1.00  1.27           H  
ATOM   6165 2HZ  LYS A 393      41.510 -59.533  93.229  1.00  1.27           H  
ATOM   6166 3HZ  LYS A 393      40.843 -59.254  91.746  1.00  1.27           H  
ATOM   6167  N   TRP A 394      41.795 -52.275  94.297  1.00  1.24           N  
ATOM   6168  CA  TRP A 394      43.039 -51.838  94.898  1.00  1.24           C  
ATOM   6169  C   TRP A 394      42.983 -50.423  95.488  1.00  1.24           C  
ATOM   6170  O   TRP A 394      43.934 -50.002  96.148  1.00  1.24           O  
ATOM   6171  CB  TRP A 394      44.135 -51.876  93.851  1.00  1.24           C  
ATOM   6172  CG  TRP A 394      44.356 -53.225  93.279  1.00  1.24           C  
ATOM   6173  CD1 TRP A 394      43.973 -53.646  92.044  1.00  1.24           C  
ATOM   6174  CD2 TRP A 394      44.992 -54.353  93.909  1.00  1.24           C  
ATOM   6175  NE1 TRP A 394      44.327 -54.947  91.861  1.00  1.24           N  
ATOM   6176  CE2 TRP A 394      44.953 -55.400  92.997  1.00  1.24           C  
ATOM   6177  CE3 TRP A 394      45.582 -54.555  95.158  1.00  1.24           C  
ATOM   6178  CZ2 TRP A 394      45.488 -56.646  93.287  1.00  1.24           C  
ATOM   6179  CZ3 TRP A 394      46.118 -55.803  95.449  1.00  1.24           C  
ATOM   6180  CH2 TRP A 394      46.071 -56.820  94.535  1.00  1.24           C  
ATOM   6181  H   TRP A 394      41.627 -52.099  93.321  1.00  1.24           H  
ATOM   6182  HA  TRP A 394      43.290 -52.532  95.701  1.00  1.24           H  
ATOM   6183 1HB  TRP A 394      43.876 -51.192  93.040  1.00  1.24           H  
ATOM   6184 2HB  TRP A 394      45.068 -51.533  94.297  1.00  1.24           H  
ATOM   6185  HD1 TRP A 394      43.460 -53.030  91.308  1.00  1.24           H  
ATOM   6186  HE1 TRP A 394      44.160 -55.487  91.025  1.00  1.24           H  
ATOM   6187  HE3 TRP A 394      45.623 -53.747  95.888  1.00  1.24           H  
ATOM   6188  HZ2 TRP A 394      45.463 -57.467  92.571  1.00  1.24           H  
ATOM   6189  HZ3 TRP A 394      46.579 -55.952  96.426  1.00  1.24           H  
ATOM   6190  HH2 TRP A 394      46.502 -57.787  94.794  1.00  1.24           H  
ATOM   6191  N   LEU A 395      41.913 -49.672  95.205  1.00  1.21           N  
ATOM   6192  CA  LEU A 395      41.845 -48.292  95.684  1.00  1.21           C  
ATOM   6193  C   LEU A 395      40.685 -48.041  96.638  1.00  1.21           C  
ATOM   6194  O   LEU A 395      39.600 -48.597  96.481  1.00  1.21           O  
ATOM   6195  CB  LEU A 395      41.673 -47.294  94.527  1.00  1.21           C  
ATOM   6196  CG  LEU A 395      42.710 -47.281  93.415  1.00  1.21           C  
ATOM   6197  CD1 LEU A 395      42.260 -46.262  92.381  1.00  1.21           C  
ATOM   6198  CD2 LEU A 395      44.075 -46.953  93.981  1.00  1.21           C  
ATOM   6199  H   LEU A 395      41.124 -50.063  94.689  1.00  1.21           H  
ATOM   6200  HA  LEU A 395      42.769 -48.065  96.205  1.00  1.21           H  
ATOM   6201 1HB  LEU A 395      40.702 -47.482  94.068  1.00  1.21           H  
ATOM   6202 2HB  LEU A 395      41.642 -46.290  94.958  1.00  1.21           H  
ATOM   6203  HG  LEU A 395      42.752 -48.258  92.931  1.00  1.21           H  
ATOM   6204 1HD1 LEU A 395      42.966 -46.229  91.582  1.00  1.21           H  
ATOM   6205 2HD1 LEU A 395      41.279 -46.541  91.991  1.00  1.21           H  
ATOM   6206 3HD1 LEU A 395      42.200 -45.277  92.844  1.00  1.21           H  
ATOM   6207 1HD2 LEU A 395      44.820 -46.946  93.192  1.00  1.21           H  
ATOM   6208 2HD2 LEU A 395      44.049 -45.978  94.465  1.00  1.21           H  
ATOM   6209 3HD2 LEU A 395      44.340 -47.714  94.704  1.00  1.21           H  
ATOM   6210  N   ASP A 396      40.866 -47.111  97.569  1.00  1.19           N  
ATOM   6211  CA  ASP A 396      39.711 -46.663  98.335  1.00  1.19           C  
ATOM   6212  C   ASP A 396      39.021 -45.665  97.410  1.00  1.19           C  
ATOM   6213  O   ASP A 396      39.354 -45.651  96.227  1.00  1.19           O  
ATOM   6214  CB  ASP A 396      40.074 -46.093  99.717  1.00  1.19           C  
ATOM   6215  CG  ASP A 396      40.853 -44.772  99.735  1.00  1.19           C  
ATOM   6216  OD1 ASP A 396      40.975 -44.152  98.729  1.00  1.19           O  
ATOM   6217  OD2 ASP A 396      41.299 -44.385 100.814  1.00  1.19           O  
ATOM   6218  H   ASP A 396      41.788 -46.710  97.717  1.00  1.19           H  
ATOM   6219  HA  ASP A 396      39.034 -47.504  98.500  1.00  1.19           H  
ATOM   6220 1HB  ASP A 396      39.164 -45.959 100.300  1.00  1.19           H  
ATOM   6221 2HB  ASP A 396      40.675 -46.834 100.246  1.00  1.19           H  
ATOM   6222  N   VAL A 397      38.019 -44.905  97.873  1.00  1.17           N  
ATOM   6223  CA  VAL A 397      37.246 -43.984  97.000  1.00  1.17           C  
ATOM   6224  C   VAL A 397      36.312 -44.701  95.997  1.00  1.17           C  
ATOM   6225  O   VAL A 397      35.125 -44.398  95.930  1.00  1.17           O  
ATOM   6226  CB  VAL A 397      38.167 -42.982  96.219  1.00  1.17           C  
ATOM   6227  CG1 VAL A 397      37.353 -42.220  95.237  1.00  1.17           C  
ATOM   6228  CG2 VAL A 397      38.817 -41.994  97.180  1.00  1.17           C  
ATOM   6229  H   VAL A 397      37.788 -44.952  98.852  1.00  1.17           H  
ATOM   6230  HA  VAL A 397      36.615 -43.377  97.652  1.00  1.17           H  
ATOM   6231  HB  VAL A 397      38.917 -43.504  95.661  1.00  1.17           H  
ATOM   6232 1HG1 VAL A 397      38.011 -41.545  94.702  1.00  1.17           H  
ATOM   6233 2HG1 VAL A 397      36.890 -42.909  94.531  1.00  1.17           H  
ATOM   6234 3HG1 VAL A 397      36.581 -41.660  95.760  1.00  1.17           H  
ATOM   6235 1HG2 VAL A 397      39.440 -41.297  96.621  1.00  1.17           H  
ATOM   6236 2HG2 VAL A 397      38.046 -41.439  97.715  1.00  1.17           H  
ATOM   6237 3HG2 VAL A 397      39.434 -42.527  97.893  1.00  1.17           H  
ATOM   6238  N   PHE A 398      36.852 -45.629  95.219  1.00  1.16           N  
ATOM   6239  CA  PHE A 398      36.104 -46.356  94.203  1.00  1.16           C  
ATOM   6240  C   PHE A 398      35.616 -47.738  94.639  1.00  1.16           C  
ATOM   6241  O   PHE A 398      34.684 -48.278  94.050  1.00  1.16           O  
ATOM   6242  CB  PHE A 398      37.011 -46.575  93.008  1.00  1.16           C  
ATOM   6243  CG  PHE A 398      37.452 -45.368  92.365  1.00  1.16           C  
ATOM   6244  CD1 PHE A 398      38.671 -44.819  92.688  1.00  1.16           C  
ATOM   6245  CD2 PHE A 398      36.686 -44.784  91.404  1.00  1.16           C  
ATOM   6246  CE1 PHE A 398      39.095 -43.694  92.052  1.00  1.16           C  
ATOM   6247  CE2 PHE A 398      37.099 -43.679  90.773  1.00  1.16           C  
ATOM   6248  CZ  PHE A 398      38.294 -43.122  91.087  1.00  1.16           C  
ATOM   6249  H   PHE A 398      37.841 -45.803  95.336  1.00  1.16           H  
ATOM   6250  HA  PHE A 398      35.243 -45.754  93.915  1.00  1.16           H  
ATOM   6251 1HB  PHE A 398      37.895 -47.140  93.320  1.00  1.16           H  
ATOM   6252 2HB  PHE A 398      36.500 -47.153  92.266  1.00  1.16           H  
ATOM   6253  HD1 PHE A 398      39.291 -45.293  93.459  1.00  1.16           H  
ATOM   6254  HD2 PHE A 398      35.740 -45.225  91.140  1.00  1.16           H  
ATOM   6255  HE1 PHE A 398      40.061 -43.261  92.307  1.00  1.16           H  
ATOM   6256  HE2 PHE A 398      36.480 -43.240  90.016  1.00  1.16           H  
ATOM   6257  HZ  PHE A 398      38.608 -42.231  90.568  1.00  1.16           H  
ATOM   6258  N   SER A 399      36.178 -48.297  95.707  1.00  1.15           N  
ATOM   6259  CA  SER A 399      35.862 -49.681  96.108  1.00  1.15           C  
ATOM   6260  C   SER A 399      34.391 -49.935  96.455  1.00  1.15           C  
ATOM   6261  O   SER A 399      33.943 -51.080  96.459  1.00  1.15           O  
ATOM   6262  CB  SER A 399      36.702 -50.084  97.303  1.00  1.15           C  
ATOM   6263  OG  SER A 399      36.333 -49.371  98.453  1.00  1.15           O  
ATOM   6264  H   SER A 399      36.907 -47.799  96.200  1.00  1.15           H  
ATOM   6265  HA  SER A 399      36.127 -50.332  95.273  1.00  1.15           H  
ATOM   6266 1HB  SER A 399      36.588 -51.150  97.482  1.00  1.15           H  
ATOM   6267 2HB  SER A 399      37.737 -49.912  97.085  1.00  1.15           H  
ATOM   6268  HG  SER A 399      35.551 -49.816  98.781  1.00  1.15           H  
ATOM   6269  N   LYS A 400      33.650 -48.877  96.761  1.00  1.14           N  
ATOM   6270  CA  LYS A 400      32.237 -48.986  97.098  1.00  1.14           C  
ATOM   6271  C   LYS A 400      31.308 -48.880  95.894  1.00  1.14           C  
ATOM   6272  O   LYS A 400      30.115 -49.127  96.035  1.00  1.14           O  
ATOM   6273  CB  LYS A 400      31.839 -47.900  98.095  1.00  1.14           C  
ATOM   6274  CG  LYS A 400      32.547 -47.949  99.438  1.00  1.14           C  
ATOM   6275  CD  LYS A 400      32.134 -49.179 100.237  1.00  1.14           C  
ATOM   6276  CE  LYS A 400      32.753 -49.170 101.632  1.00  1.14           C  
ATOM   6277  NZ  LYS A 400      32.357 -50.371 102.424  1.00  1.14           N  
ATOM   6278  H   LYS A 400      34.084 -47.964  96.746  1.00  1.14           H  
ATOM   6279  HA  LYS A 400      32.072 -49.962  97.556  1.00  1.14           H  
ATOM   6280 1HB  LYS A 400      32.045 -46.934  97.649  1.00  1.14           H  
ATOM   6281 2HB  LYS A 400      30.762 -47.943  98.277  1.00  1.14           H  
ATOM   6282 1HG  LYS A 400      33.626 -47.963  99.280  1.00  1.14           H  
ATOM   6283 2HG  LYS A 400      32.293 -47.054 100.007  1.00  1.14           H  
ATOM   6284 1HD  LYS A 400      31.045 -49.188 100.336  1.00  1.14           H  
ATOM   6285 2HD  LYS A 400      32.444 -50.080  99.709  1.00  1.14           H  
ATOM   6286 1HE  LYS A 400      33.838 -49.149 101.540  1.00  1.14           H  
ATOM   6287 2HE  LYS A 400      32.425 -48.274 102.161  1.00  1.14           H  
ATOM   6288 1HZ  LYS A 400      32.783 -50.328 103.340  1.00  1.14           H  
ATOM   6289 2HZ  LYS A 400      31.350 -50.383 102.520  1.00  1.14           H  
ATOM   6290 3HZ  LYS A 400      32.662 -51.208 101.950  1.00  1.14           H  
ATOM   6291  N   ILE A 401      31.817 -48.513  94.715  1.00  1.13           N  
ATOM   6292  CA  ILE A 401      30.912 -48.277  93.590  1.00  1.13           C  
ATOM   6293  C   ILE A 401      30.295 -49.580  93.078  1.00  1.13           C  
ATOM   6294  O   ILE A 401      30.995 -50.550  92.812  1.00  1.13           O  
ATOM   6295  CB  ILE A 401      31.609 -47.506  92.455  1.00  1.13           C  
ATOM   6296  CG1 ILE A 401      32.042 -46.122  92.899  1.00  1.13           C  
ATOM   6297  CG2 ILE A 401      30.657 -47.371  91.311  1.00  1.13           C  
ATOM   6298  CD1 ILE A 401      32.924 -45.462  91.868  1.00  1.13           C  
ATOM   6299  H   ILE A 401      32.820 -48.375  94.598  1.00  1.13           H  
ATOM   6300  HA  ILE A 401      30.111 -47.659  93.923  1.00  1.13           H  
ATOM   6301  HB  ILE A 401      32.501 -48.038  92.158  1.00  1.13           H  
ATOM   6302 1HG1 ILE A 401      31.161 -45.498  93.074  1.00  1.13           H  
ATOM   6303 2HG1 ILE A 401      32.603 -46.202  93.835  1.00  1.13           H  
ATOM   6304 1HG2 ILE A 401      31.135 -46.846  90.497  1.00  1.13           H  
ATOM   6305 2HG2 ILE A 401      30.371 -48.343  90.983  1.00  1.13           H  
ATOM   6306 3HG2 ILE A 401      29.772 -46.820  91.633  1.00  1.13           H  
ATOM   6307 1HD1 ILE A 401      33.226 -44.481  92.221  1.00  1.13           H  
ATOM   6308 2HD1 ILE A 401      33.800 -46.087  91.720  1.00  1.13           H  
ATOM   6309 3HD1 ILE A 401      32.383 -45.362  90.930  1.00  1.13           H  
ATOM   6310  N   LYS A 402      28.955 -49.612  92.965  1.00  1.10           N  
ATOM   6311  CA  LYS A 402      28.248 -50.824  92.544  1.00  1.10           C  
ATOM   6312  C   LYS A 402      28.490 -51.284  91.104  1.00  1.10           C  
ATOM   6313  O   LYS A 402      28.419 -52.478  90.810  1.00  1.10           O  
ATOM   6314  CB  LYS A 402      26.755 -50.634  92.770  1.00  1.10           C  
ATOM   6315  CG  LYS A 402      26.362 -50.623  94.240  1.00  1.10           C  
ATOM   6316  CD  LYS A 402      24.873 -50.406  94.429  1.00  1.10           C  
ATOM   6317  CE  LYS A 402      24.517 -50.382  95.907  1.00  1.10           C  
ATOM   6318  NZ  LYS A 402      23.070 -50.135  96.131  1.00  1.10           N  
ATOM   6319  H   LYS A 402      28.386 -48.793  93.190  1.00  1.10           H  
ATOM   6320  HA  LYS A 402      28.581 -51.631  93.197  1.00  1.10           H  
ATOM   6321 1HB  LYS A 402      26.440 -49.683  92.333  1.00  1.10           H  
ATOM   6322 2HB  LYS A 402      26.203 -51.427  92.267  1.00  1.10           H  
ATOM   6323 1HG  LYS A 402      26.648 -51.567  94.700  1.00  1.10           H  
ATOM   6324 2HG  LYS A 402      26.897 -49.824  94.748  1.00  1.10           H  
ATOM   6325 1HD  LYS A 402      24.595 -49.448  93.983  1.00  1.10           H  
ATOM   6326 2HD  LYS A 402      24.316 -51.200  93.933  1.00  1.10           H  
ATOM   6327 1HE  LYS A 402      24.787 -51.337  96.353  1.00  1.10           H  
ATOM   6328 2HE  LYS A 402      25.088 -49.592  96.392  1.00  1.10           H  
ATOM   6329 1HZ  LYS A 402      22.885 -50.123  97.124  1.00  1.10           H  
ATOM   6330 2HZ  LYS A 402      22.823 -49.243  95.730  1.00  1.10           H  
ATOM   6331 3HZ  LYS A 402      22.528 -50.866  95.695  1.00  1.10           H  
ATOM   6332  N   GLN A 403      28.726 -50.345  90.200  1.00  1.07           N  
ATOM   6333  CA  GLN A 403      28.899 -50.679  88.790  1.00  1.07           C  
ATOM   6334  C   GLN A 403      29.782 -49.678  88.076  1.00  1.07           C  
ATOM   6335  O   GLN A 403      29.975 -48.557  88.541  1.00  1.07           O  
ATOM   6336  CB  GLN A 403      27.549 -50.715  88.071  1.00  1.07           C  
ATOM   6337  CG  GLN A 403      26.848 -49.358  88.006  1.00  1.07           C  
ATOM   6338  CD  GLN A 403      25.483 -49.431  87.335  1.00  1.07           C  
ATOM   6339  OE1 GLN A 403      24.516 -49.942  87.915  1.00  1.07           O  
ATOM   6340  NE2 GLN A 403      25.401 -48.933  86.105  1.00  1.07           N  
ATOM   6341  H   GLN A 403      28.777 -49.385  90.499  1.00  1.07           H  
ATOM   6342  HA  GLN A 403      29.373 -51.657  88.718  1.00  1.07           H  
ATOM   6343 1HB  GLN A 403      27.696 -51.055  87.045  1.00  1.07           H  
ATOM   6344 2HB  GLN A 403      26.888 -51.428  88.563  1.00  1.07           H  
ATOM   6345 1HG  GLN A 403      26.717 -48.976  89.019  1.00  1.07           H  
ATOM   6346 2HG  GLN A 403      27.474 -48.674  87.424  1.00  1.07           H  
ATOM   6347 1HE2 GLN A 403      24.534 -48.961  85.603  1.00  1.07           H  
ATOM   6348 2HE2 GLN A 403      26.215 -48.536  85.661  1.00  1.07           H  
ATOM   6349  N   HIS A 404      30.284 -50.061  86.913  1.00  1.02           N  
ATOM   6350  CA  HIS A 404      31.033 -49.100  86.123  1.00  1.02           C  
ATOM   6351  C   HIS A 404      30.033 -48.262  85.331  1.00  1.02           C  
ATOM   6352  O   HIS A 404      28.956 -48.749  84.970  1.00  1.02           O  
ATOM   6353  CB  HIS A 404      32.040 -49.807  85.203  1.00  1.02           C  
ATOM   6354  CG  HIS A 404      33.115 -50.578  85.983  1.00  1.02           C  
ATOM   6355  ND1 HIS A 404      32.923 -51.875  86.417  1.00  1.02           N  
ATOM   6356  CD2 HIS A 404      34.350 -50.215  86.432  1.00  1.02           C  
ATOM   6357  CE1 HIS A 404      33.986 -52.268  87.112  1.00  1.02           C  
ATOM   6358  NE2 HIS A 404      34.854 -51.273  87.153  1.00  1.02           N  
ATOM   6359  H   HIS A 404      30.132 -50.999  86.568  1.00  1.02           H  
ATOM   6360  HA  HIS A 404      31.576 -48.422  86.768  1.00  1.02           H  
ATOM   6361 1HB  HIS A 404      31.525 -50.486  84.526  1.00  1.02           H  
ATOM   6362 2HB  HIS A 404      32.526 -49.052  84.611  1.00  1.02           H  
ATOM   6363  HD2 HIS A 404      34.836 -49.252  86.292  1.00  1.02           H  
ATOM   6364  HE1 HIS A 404      34.109 -53.235  87.597  1.00  1.02           H  
ATOM   6365  HE2 HIS A 404      35.752 -51.269  87.670  1.00  1.02           H  
ATOM   6366  N   PHE A 405      30.390 -47.014  85.056  1.00  0.96           N  
ATOM   6367  CA  PHE A 405      29.541 -46.101  84.306  1.00  0.96           C  
ATOM   6368  C   PHE A 405      30.301 -45.034  83.530  1.00  0.96           C  
ATOM   6369  O   PHE A 405      31.470 -44.763  83.795  1.00  0.96           O  
ATOM   6370  CB  PHE A 405      28.542 -45.434  85.267  1.00  0.96           C  
ATOM   6371  CG  PHE A 405      29.142 -44.631  86.475  1.00  0.96           C  
ATOM   6372  CD1 PHE A 405      29.458 -43.274  86.402  1.00  0.96           C  
ATOM   6373  CD2 PHE A 405      29.320 -45.259  87.710  1.00  0.96           C  
ATOM   6374  CE1 PHE A 405      29.935 -42.583  87.521  1.00  0.96           C  
ATOM   6375  CE2 PHE A 405      29.795 -44.559  88.813  1.00  0.96           C  
ATOM   6376  CZ  PHE A 405      30.099 -43.227  88.715  1.00  0.96           C  
ATOM   6377  H   PHE A 405      31.275 -46.676  85.422  1.00  0.96           H  
ATOM   6378  HA  PHE A 405      28.972 -46.693  83.587  1.00  0.96           H  
ATOM   6379 1HB  PHE A 405      27.907 -44.759  84.703  1.00  0.96           H  
ATOM   6380 2HB  PHE A 405      27.888 -46.205  85.678  1.00  0.96           H  
ATOM   6381  HD1 PHE A 405      29.335 -42.757  85.465  1.00  0.96           H  
ATOM   6382  HD2 PHE A 405      29.073 -46.319  87.807  1.00  0.96           H  
ATOM   6383  HE1 PHE A 405      30.182 -41.535  87.455  1.00  0.96           H  
ATOM   6384  HE2 PHE A 405      29.920 -45.063  89.760  1.00  0.96           H  
ATOM   6385  HZ  PHE A 405      30.469 -42.684  89.585  1.00  0.96           H  
ATOM   6386  N   ILE A 406      29.633 -44.417  82.555  1.00  0.90           N  
ATOM   6387  CA  ILE A 406      30.250 -43.317  81.820  1.00  0.90           C  
ATOM   6388  C   ILE A 406      29.580 -41.992  82.166  1.00  0.90           C  
ATOM   6389  O   ILE A 406      28.445 -41.728  81.782  1.00  0.90           O  
ATOM   6390  CB  ILE A 406      30.239 -43.609  80.312  1.00  0.90           C  
ATOM   6391  CG1 ILE A 406      31.027 -44.887  80.043  1.00  0.90           C  
ATOM   6392  CG2 ILE A 406      30.796 -42.505  79.587  1.00  0.90           C  
ATOM   6393  CD1 ILE A 406      31.016 -45.331  78.608  1.00  0.90           C  
ATOM   6394  H   ILE A 406      28.683 -44.693  82.343  1.00  0.90           H  
ATOM   6395  HA  ILE A 406      31.291 -43.238  82.118  1.00  0.90           H  
ATOM   6396  HB  ILE A 406      29.219 -43.771  79.980  1.00  0.90           H  
ATOM   6397 1HG1 ILE A 406      32.052 -44.715  80.345  1.00  0.90           H  
ATOM   6398 2HG1 ILE A 406      30.614 -45.691  80.648  1.00  0.90           H  
ATOM   6399 1HG2 ILE A 406      30.784 -42.708  78.516  1.00  0.90           H  
ATOM   6400 2HG2 ILE A 406      30.200 -41.628  79.800  1.00  0.90           H  
ATOM   6401 3HG2 ILE A 406      31.827 -42.343  79.918  1.00  0.90           H  
ATOM   6402 1HD1 ILE A 406      31.607 -46.242  78.503  1.00  0.90           H  
ATOM   6403 2HD1 ILE A 406      29.990 -45.520  78.285  1.00  0.90           H  
ATOM   6404 3HD1 ILE A 406      31.455 -44.548  78.005  1.00  0.90           H  
ATOM   6405  N   PHE A 407      30.270 -41.197  82.974  1.00  0.84           N  
ATOM   6406  CA  PHE A 407      29.713 -40.004  83.582  1.00  0.84           C  
ATOM   6407  C   PHE A 407      29.747 -38.774  82.689  1.00  0.84           C  
ATOM   6408  O   PHE A 407      30.826 -38.368  82.274  1.00  0.84           O  
ATOM   6409  CB  PHE A 407      30.461 -39.691  84.864  1.00  0.84           C  
ATOM   6410  CG  PHE A 407      29.899 -38.550  85.598  1.00  0.84           C  
ATOM   6411  CD1 PHE A 407      29.062 -38.740  86.664  1.00  0.84           C  
ATOM   6412  CD2 PHE A 407      30.196 -37.284  85.223  1.00  0.84           C  
ATOM   6413  CE1 PHE A 407      28.548 -37.681  87.319  1.00  0.84           C  
ATOM   6414  CE2 PHE A 407      29.671 -36.213  85.878  1.00  0.84           C  
ATOM   6415  CZ  PHE A 407      28.850 -36.401  86.908  1.00  0.84           C  
ATOM   6416  H   PHE A 407      31.228 -41.453  83.197  1.00  0.84           H  
ATOM   6417  HA  PHE A 407      28.709 -40.242  83.851  1.00  0.84           H  
ATOM   6418 1HB  PHE A 407      30.464 -40.553  85.501  1.00  0.84           H  
ATOM   6419 2HB  PHE A 407      31.501 -39.468  84.624  1.00  0.84           H  
ATOM   6420  HD1 PHE A 407      28.818 -39.741  86.982  1.00  0.84           H  
ATOM   6421  HD2 PHE A 407      30.847 -37.140  84.377  1.00  0.84           H  
ATOM   6422  HE1 PHE A 407      27.892 -37.845  88.167  1.00  0.84           H  
ATOM   6423  HE2 PHE A 407      29.902 -35.203  85.564  1.00  0.84           H  
ATOM   6424  HZ  PHE A 407      28.432 -35.528  87.412  1.00  0.84           H  
ATOM   6425  N   PRO A 408      28.612 -38.128  82.394  1.00  0.79           N  
ATOM   6426  CA  PRO A 408      28.507 -36.956  81.554  1.00  0.79           C  
ATOM   6427  C   PRO A 408      29.084 -35.779  82.298  1.00  0.79           C  
ATOM   6428  O   PRO A 408      28.500 -35.335  83.274  1.00  0.79           O  
ATOM   6429  CB  PRO A 408      27.004 -36.810  81.379  1.00  0.79           C  
ATOM   6430  CG  PRO A 408      26.424 -37.414  82.599  1.00  0.79           C  
ATOM   6431  CD  PRO A 408      27.339 -38.536  82.989  1.00  0.79           C  
ATOM   6432  HA  PRO A 408      29.016 -37.113  80.596  1.00  0.79           H  
ATOM   6433 1HB  PRO A 408      26.733 -35.762  81.222  1.00  0.79           H  
ATOM   6434 2HB  PRO A 408      26.693 -37.359  80.520  1.00  0.79           H  
ATOM   6435 1HG  PRO A 408      26.397 -36.640  83.356  1.00  0.79           H  
ATOM   6436 2HG  PRO A 408      25.403 -37.751  82.431  1.00  0.79           H  
ATOM   6437 1HD  PRO A 408      27.388 -38.555  84.086  1.00  0.79           H  
ATOM   6438 2HD  PRO A 408      26.994 -39.485  82.556  1.00  0.79           H  
ATOM   6439  N   VAL A 409      30.244 -35.290  81.895  1.00  0.76           N  
ATOM   6440  CA  VAL A 409      30.863 -34.220  82.658  1.00  0.76           C  
ATOM   6441  C   VAL A 409      30.423 -32.874  82.122  1.00  0.76           C  
ATOM   6442  O   VAL A 409      30.052 -31.971  82.887  1.00  0.76           O  
ATOM   6443  CB  VAL A 409      32.406 -34.303  82.614  1.00  0.76           C  
ATOM   6444  CG1 VAL A 409      32.981 -33.105  83.350  1.00  0.76           C  
ATOM   6445  CG2 VAL A 409      32.909 -35.613  83.250  1.00  0.76           C  
ATOM   6446  H   VAL A 409      30.700 -35.635  81.055  1.00  0.76           H  
ATOM   6447  HA  VAL A 409      30.547 -34.292  83.691  1.00  0.76           H  
ATOM   6448  HB  VAL A 409      32.735 -34.253  81.573  1.00  0.76           H  
ATOM   6449 1HG1 VAL A 409      34.065 -33.133  83.312  1.00  0.76           H  
ATOM   6450 2HG1 VAL A 409      32.623 -32.191  82.883  1.00  0.76           H  
ATOM   6451 3HG1 VAL A 409      32.658 -33.130  84.390  1.00  0.76           H  
ATOM   6452 1HG2 VAL A 409      33.996 -35.648  83.200  1.00  0.76           H  
ATOM   6453 2HG2 VAL A 409      32.596 -35.656  84.290  1.00  0.76           H  
ATOM   6454 3HG2 VAL A 409      32.498 -36.462  82.710  1.00  0.76           H  
ATOM   6455  N   LEU A 410      30.500 -32.737  80.799  1.00  0.74           N  
ATOM   6456  CA  LEU A 410      30.184 -31.471  80.159  1.00  0.74           C  
ATOM   6457  C   LEU A 410      29.555 -31.570  78.764  1.00  0.74           C  
ATOM   6458  O   LEU A 410      29.976 -32.360  77.922  1.00  0.74           O  
ATOM   6459  CB  LEU A 410      31.462 -30.642  80.093  1.00  0.74           C  
ATOM   6460  CG  LEU A 410      31.339 -29.310  79.463  1.00  0.74           C  
ATOM   6461  CD1 LEU A 410      32.312 -28.397  80.093  1.00  0.74           C  
ATOM   6462  CD2 LEU A 410      31.614 -29.464  77.985  1.00  0.74           C  
ATOM   6463  H   LEU A 410      30.795 -33.537  80.238  1.00  0.74           H  
ATOM   6464  HA  LEU A 410      29.475 -30.950  80.798  1.00  0.74           H  
ATOM   6465 1HB  LEU A 410      31.827 -30.491  81.108  1.00  0.74           H  
ATOM   6466 2HB  LEU A 410      32.206 -31.206  79.537  1.00  0.74           H  
ATOM   6467  HG  LEU A 410      30.344 -28.912  79.621  1.00  0.74           H  
ATOM   6468 1HD1 LEU A 410      32.239 -27.437  79.658  1.00  0.74           H  
ATOM   6469 2HD1 LEU A 410      32.118 -28.329  81.145  1.00  0.74           H  
ATOM   6470 3HD1 LEU A 410      33.291 -28.774  79.947  1.00  0.74           H  
ATOM   6471 1HD2 LEU A 410      31.524 -28.520  77.490  1.00  0.74           H  
ATOM   6472 2HD2 LEU A 410      32.605 -29.861  77.864  1.00  0.74           H  
ATOM   6473 3HD2 LEU A 410      30.918 -30.147  77.545  1.00  0.74           H  
ATOM   6474  N   TRP A 411      28.552 -30.734  78.515  1.00  0.74           N  
ATOM   6475  CA  TRP A 411      27.926 -30.610  77.198  1.00  0.74           C  
ATOM   6476  C   TRP A 411      28.358 -29.329  76.493  1.00  0.74           C  
ATOM   6477  O   TRP A 411      28.143 -28.234  77.002  1.00  0.74           O  
ATOM   6478  CB  TRP A 411      26.393 -30.695  77.292  1.00  0.74           C  
ATOM   6479  CG  TRP A 411      25.643 -30.215  76.016  1.00  0.74           C  
ATOM   6480  CD1 TRP A 411      26.086 -30.240  74.729  1.00  0.74           C  
ATOM   6481  CD2 TRP A 411      24.320 -29.615  75.950  1.00  0.74           C  
ATOM   6482  NE1 TRP A 411      25.153 -29.694  73.889  1.00  0.74           N  
ATOM   6483  CE2 TRP A 411      24.074 -29.310  74.606  1.00  0.74           C  
ATOM   6484  CE3 TRP A 411      23.351 -29.313  76.898  1.00  0.74           C  
ATOM   6485  CZ2 TRP A 411      22.897 -28.716  74.190  1.00  0.74           C  
ATOM   6486  CZ3 TRP A 411      22.169 -28.720  76.486  1.00  0.74           C  
ATOM   6487  CH2 TRP A 411      21.948 -28.427  75.164  1.00  0.74           C  
ATOM   6488  H   TRP A 411      28.252 -30.113  79.264  1.00  0.74           H  
ATOM   6489  HA  TRP A 411      28.254 -31.442  76.581  1.00  0.74           H  
ATOM   6490 1HB  TRP A 411      26.118 -31.742  77.448  1.00  0.74           H  
ATOM   6491 2HB  TRP A 411      26.046 -30.167  78.140  1.00  0.74           H  
ATOM   6492  HD1 TRP A 411      27.036 -30.630  74.400  1.00  0.74           H  
ATOM   6493  HE1 TRP A 411      25.255 -29.592  72.894  1.00  0.74           H  
ATOM   6494  HE3 TRP A 411      23.518 -29.534  77.940  1.00  0.74           H  
ATOM   6495  HZ2 TRP A 411      22.705 -28.477  73.143  1.00  0.74           H  
ATOM   6496  HZ3 TRP A 411      21.419 -28.487  77.245  1.00  0.74           H  
ATOM   6497  HH2 TRP A 411      21.006 -27.959  74.873  1.00  0.74           H  
ATOM   6498  N   LEU A 412      29.059 -29.480  75.374  1.00  0.76           N  
ATOM   6499  CA  LEU A 412      29.522 -28.364  74.566  1.00  0.76           C  
ATOM   6500  C   LEU A 412      28.686 -28.169  73.308  1.00  0.76           C  
ATOM   6501  O   LEU A 412      28.549 -29.075  72.480  1.00  0.76           O  
ATOM   6502  CB  LEU A 412      30.991 -28.533  74.175  1.00  0.76           C  
ATOM   6503  CG  LEU A 412      31.513 -27.493  73.124  1.00  0.76           C  
ATOM   6504  CD1 LEU A 412      31.421 -26.083  73.657  1.00  0.76           C  
ATOM   6505  CD2 LEU A 412      32.970 -27.816  72.798  1.00  0.76           C  
ATOM   6506  H   LEU A 412      29.222 -30.421  75.028  1.00  0.76           H  
ATOM   6507  HA  LEU A 412      29.442 -27.460  75.164  1.00  0.76           H  
ATOM   6508 1HB  LEU A 412      31.606 -28.437  75.065  1.00  0.76           H  
ATOM   6509 2HB  LEU A 412      31.128 -29.537  73.763  1.00  0.76           H  
ATOM   6510  HG  LEU A 412      30.904 -27.556  72.218  1.00  0.76           H  
ATOM   6511 1HD1 LEU A 412      31.791 -25.401  72.902  1.00  0.76           H  
ATOM   6512 2HD1 LEU A 412      30.402 -25.828  73.894  1.00  0.76           H  
ATOM   6513 3HD1 LEU A 412      31.999 -26.006  74.525  1.00  0.76           H  
ATOM   6514 1HD2 LEU A 412      33.344 -27.106  72.057  1.00  0.76           H  
ATOM   6515 2HD2 LEU A 412      33.571 -27.743  73.705  1.00  0.76           H  
ATOM   6516 3HD2 LEU A 412      33.039 -28.828  72.397  1.00  0.76           H  
ATOM   6517  N   ASN A 413      28.117 -26.977  73.172  1.00  0.78           N  
ATOM   6518  CA  ASN A 413      27.327 -26.618  72.011  1.00  0.78           C  
ATOM   6519  C   ASN A 413      28.060 -25.492  71.277  1.00  0.78           C  
ATOM   6520  O   ASN A 413      28.080 -24.346  71.744  1.00  0.78           O  
ATOM   6521  CB  ASN A 413      25.929 -26.195  72.416  1.00  0.78           C  
ATOM   6522  CG  ASN A 413      24.967 -25.962  71.305  1.00  0.78           C  
ATOM   6523  OD1 ASN A 413      25.227 -26.250  70.137  1.00  0.78           O  
ATOM   6524  ND2 ASN A 413      23.830 -25.408  71.658  1.00  0.78           N  
ATOM   6525  H   ASN A 413      28.250 -26.292  73.912  1.00  0.78           H  
ATOM   6526  HA  ASN A 413      27.255 -27.467  71.347  1.00  0.78           H  
ATOM   6527 1HB  ASN A 413      25.503 -26.945  73.077  1.00  0.78           H  
ATOM   6528 2HB  ASN A 413      26.004 -25.272  72.952  1.00  0.78           H  
ATOM   6529 1HD2 ASN A 413      23.135 -25.189  70.974  1.00  0.78           H  
ATOM   6530 2HD2 ASN A 413      23.664 -25.180  72.618  1.00  0.78           H  
ATOM   6531  N   GLU A 414      28.747 -25.817  70.185  1.00  0.81           N  
ATOM   6532  CA  GLU A 414      29.481 -24.773  69.468  1.00  0.81           C  
ATOM   6533  C   GLU A 414      28.564 -24.305  68.368  1.00  0.81           C  
ATOM   6534  O   GLU A 414      28.209 -25.078  67.475  1.00  0.81           O  
ATOM   6535  CB  GLU A 414      30.812 -25.255  68.893  1.00  0.81           C  
ATOM   6536  CG  GLU A 414      31.644 -24.157  68.179  1.00  0.81           C  
ATOM   6537  CD  GLU A 414      32.972 -24.663  67.598  1.00  0.81           C  
ATOM   6538  OE1 GLU A 414      32.922 -25.444  66.673  1.00  0.81           O  
ATOM   6539  OE2 GLU A 414      34.029 -24.296  68.098  1.00  0.81           O  
ATOM   6540  H   GLU A 414      28.705 -26.777  69.843  1.00  0.81           H  
ATOM   6541  HA  GLU A 414      29.676 -23.938  70.133  1.00  0.81           H  
ATOM   6542 1HB  GLU A 414      31.423 -25.687  69.688  1.00  0.81           H  
ATOM   6543 2HB  GLU A 414      30.616 -26.026  68.169  1.00  0.81           H  
ATOM   6544 1HG  GLU A 414      31.042 -23.759  67.360  1.00  0.81           H  
ATOM   6545 2HG  GLU A 414      31.830 -23.338  68.870  1.00  0.81           H  
ATOM   6546  N   THR A 415      28.121 -23.064  68.463  1.00  0.85           N  
ATOM   6547  CA  THR A 415      27.110 -22.591  67.541  1.00  0.85           C  
ATOM   6548  C   THR A 415      27.474 -21.329  66.848  1.00  0.85           C  
ATOM   6549  O   THR A 415      28.202 -20.503  67.379  1.00  0.85           O  
ATOM   6550  CB  THR A 415      25.790 -22.296  68.273  1.00  0.85           C  
ATOM   6551  OG1 THR A 415      25.985 -21.218  69.213  1.00  0.85           O  
ATOM   6552  CG2 THR A 415      25.354 -23.481  69.019  1.00  0.85           C  
ATOM   6553  H   THR A 415      28.491 -22.462  69.195  1.00  0.85           H  
ATOM   6554  HA  THR A 415      26.952 -23.352  66.793  1.00  0.85           H  
ATOM   6555  HB  THR A 415      25.027 -22.016  67.547  1.00  0.85           H  
ATOM   6556  HG1 THR A 415      26.629 -21.494  69.880  1.00  0.85           H  
ATOM   6557 1HG2 THR A 415      24.424 -23.265  69.534  1.00  0.85           H  
ATOM   6558 2HG2 THR A 415      25.209 -24.302  68.334  1.00  0.85           H  
ATOM   6559 3HG2 THR A 415      26.114 -23.744  69.747  1.00  0.85           H  
ATOM   6560  N   GLY A 416      26.865 -21.101  65.708  1.00  0.91           N  
ATOM   6561  CA  GLY A 416      27.087 -19.825  65.082  1.00  0.91           C  
ATOM   6562  C   GLY A 416      26.353 -19.620  63.789  1.00  0.91           C  
ATOM   6563  O   GLY A 416      25.698 -20.520  63.249  1.00  0.91           O  
ATOM   6564  H   GLY A 416      26.297 -21.834  65.283  1.00  0.91           H  
ATOM   6565 1HA  GLY A 416      26.807 -19.037  65.780  1.00  0.91           H  
ATOM   6566 2HA  GLY A 416      28.150 -19.710  64.898  1.00  0.91           H  
ATOM   6567  N   ALA A 417      26.451 -18.397  63.298  1.00  0.97           N  
ATOM   6568  CA  ALA A 417      25.770 -18.066  62.064  1.00  0.97           C  
ATOM   6569  C   ALA A 417      26.296 -16.813  61.401  1.00  0.97           C  
ATOM   6570  O   ALA A 417      26.851 -15.912  62.054  1.00  0.97           O  
ATOM   6571  CB  ALA A 417      24.283 -17.889  62.321  1.00  0.97           C  
ATOM   6572  H   ALA A 417      27.023 -17.724  63.810  1.00  0.97           H  
ATOM   6573  HA  ALA A 417      25.928 -18.891  61.378  1.00  0.97           H  
ATOM   6574 1HB  ALA A 417      23.787 -17.681  61.372  1.00  0.97           H  
ATOM   6575 2HB  ALA A 417      23.870 -18.790  62.754  1.00  0.97           H  
ATOM   6576 3HB  ALA A 417      24.134 -17.057  63.003  1.00  0.97           H  
ATOM   6577  N   ILE A 418      26.052 -16.737  60.100  1.00  1.04           N  
ATOM   6578  CA  ILE A 418      26.352 -15.526  59.363  1.00  1.04           C  
ATOM   6579  C   ILE A 418      25.300 -14.472  59.711  1.00  1.04           C  
ATOM   6580  O   ILE A 418      24.098 -14.740  59.680  1.00  1.04           O  
ATOM   6581  CB  ILE A 418      26.427 -15.782  57.837  1.00  1.04           C  
ATOM   6582  CG1 ILE A 418      27.593 -16.731  57.494  1.00  1.04           C  
ATOM   6583  CG2 ILE A 418      26.601 -14.519  57.103  1.00  1.04           C  
ATOM   6584  CD1 ILE A 418      27.649 -17.141  56.022  1.00  1.04           C  
ATOM   6585  H   ILE A 418      25.629 -17.542  59.632  1.00  1.04           H  
ATOM   6586  HA  ILE A 418      27.319 -15.153  59.681  1.00  1.04           H  
ATOM   6587  HB  ILE A 418      25.503 -16.262  57.514  1.00  1.04           H  
ATOM   6588 1HG1 ILE A 418      28.527 -16.243  57.746  1.00  1.04           H  
ATOM   6589 2HG1 ILE A 418      27.502 -17.640  58.098  1.00  1.04           H  
ATOM   6590 1HG2 ILE A 418      26.632 -14.717  56.042  1.00  1.04           H  
ATOM   6591 2HG2 ILE A 418      25.780 -13.867  57.328  1.00  1.04           H  
ATOM   6592 3HG2 ILE A 418      27.523 -14.063  57.413  1.00  1.04           H  
ATOM   6593 1HD1 ILE A 418      28.500 -17.800  55.864  1.00  1.04           H  
ATOM   6594 2HD1 ILE A 418      26.756 -17.650  55.741  1.00  1.04           H  
ATOM   6595 3HD1 ILE A 418      27.761 -16.262  55.408  1.00  1.04           H  
ATOM   6596  N   ASP A 419      25.751 -13.286  60.103  1.00  1.11           N  
ATOM   6597  CA  ASP A 419      24.835 -12.214  60.492  1.00  1.11           C  
ATOM   6598  C   ASP A 419      24.137 -11.658  59.271  1.00  1.11           C  
ATOM   6599  O   ASP A 419      24.606 -11.858  58.154  1.00  1.11           O  
ATOM   6600  CB  ASP A 419      25.555 -11.072  61.208  1.00  1.11           C  
ATOM   6601  CG  ASP A 419      26.510 -10.348  60.294  1.00  1.11           C  
ATOM   6602  OD1 ASP A 419      27.635 -10.756  60.171  1.00  1.11           O  
ATOM   6603  OD2 ASP A 419      26.082  -9.427  59.633  1.00  1.11           O  
ATOM   6604  H   ASP A 419      26.749 -13.131  60.123  1.00  1.11           H  
ATOM   6605  HA  ASP A 419      24.080 -12.627  61.162  1.00  1.11           H  
ATOM   6606 1HB  ASP A 419      24.824 -10.361  61.594  1.00  1.11           H  
ATOM   6607 2HB  ASP A 419      26.112 -11.467  62.061  1.00  1.11           H  
ATOM   6608  N   ASP A 420      23.068 -10.899  59.480  1.00  1.18           N  
ATOM   6609  CA  ASP A 420      22.328 -10.321  58.367  1.00  1.18           C  
ATOM   6610  C   ASP A 420      23.157  -9.426  57.434  1.00  1.18           C  
ATOM   6611  O   ASP A 420      22.894  -9.393  56.231  1.00  1.18           O  
ATOM   6612  CB  ASP A 420      21.166  -9.476  58.894  1.00  1.18           C  
ATOM   6613  CG  ASP A 420      20.048 -10.286  59.532  1.00  1.18           C  
ATOM   6614  OD1 ASP A 420      20.048 -11.472  59.372  1.00  1.18           O  
ATOM   6615  OD2 ASP A 420      19.213  -9.711  60.180  1.00  1.18           O  
ATOM   6616  H   ASP A 420      22.743 -10.748  60.423  1.00  1.18           H  
ATOM   6617  HA  ASP A 420      21.924 -11.140  57.773  1.00  1.18           H  
ATOM   6618 1HB  ASP A 420      21.544  -8.768  59.631  1.00  1.18           H  
ATOM   6619 2HB  ASP A 420      20.746  -8.893  58.073  1.00  1.18           H  
ATOM   6620  N   SER A 421      24.135  -8.671  57.955  1.00  1.24           N  
ATOM   6621  CA  SER A 421      24.867  -7.773  57.066  1.00  1.24           C  
ATOM   6622  C   SER A 421      25.804  -8.583  56.195  1.00  1.24           C  
ATOM   6623  O   SER A 421      25.870  -8.388  54.975  1.00  1.24           O  
ATOM   6624  CB  SER A 421      25.651  -6.739  57.855  1.00  1.24           C  
ATOM   6625  OG  SER A 421      24.795  -5.871  58.552  1.00  1.24           O  
ATOM   6626  H   SER A 421      24.433  -8.770  58.928  1.00  1.24           H  
ATOM   6627  HA  SER A 421      24.154  -7.259  56.422  1.00  1.24           H  
ATOM   6628 1HB  SER A 421      26.314  -7.241  58.556  1.00  1.24           H  
ATOM   6629 2HB  SER A 421      26.275  -6.168  57.173  1.00  1.24           H  
ATOM   6630  HG  SER A 421      24.379  -6.407  59.230  1.00  1.24           H  
ATOM   6631  N   SER A 422      26.493  -9.531  56.820  1.00  1.29           N  
ATOM   6632  CA  SER A 422      27.411 -10.391  56.096  1.00  1.29           C  
ATOM   6633  C   SER A 422      26.641 -11.255  55.104  1.00  1.29           C  
ATOM   6634  O   SER A 422      27.094 -11.456  53.981  1.00  1.29           O  
ATOM   6635  CB  SER A 422      28.215 -11.253  57.046  1.00  1.29           C  
ATOM   6636  OG  SER A 422      29.073 -10.478  57.841  1.00  1.29           O  
ATOM   6637  H   SER A 422      26.386  -9.621  57.836  1.00  1.29           H  
ATOM   6638  HA  SER A 422      28.105  -9.764  55.540  1.00  1.29           H  
ATOM   6639 1HB  SER A 422      27.536 -11.802  57.693  1.00  1.29           H  
ATOM   6640 2HB  SER A 422      28.790 -11.973  56.480  1.00  1.29           H  
ATOM   6641  HG  SER A 422      28.574 -10.349  58.692  1.00  1.29           H  
ATOM   6642  N   ALA A 423      25.468 -11.760  55.497  1.00  1.33           N  
ATOM   6643  CA  ALA A 423      24.690 -12.604  54.600  1.00  1.33           C  
ATOM   6644  C   ALA A 423      24.305 -11.848  53.343  1.00  1.33           C  
ATOM   6645  O   ALA A 423      24.478 -12.363  52.231  1.00  1.33           O  
ATOM   6646  CB  ALA A 423      23.437 -13.098  55.293  1.00  1.33           C  
ATOM   6647  H   ALA A 423      25.125 -11.581  56.438  1.00  1.33           H  
ATOM   6648  HA  ALA A 423      25.303 -13.456  54.315  1.00  1.33           H  
ATOM   6649 1HB  ALA A 423      22.876 -13.741  54.619  1.00  1.33           H  
ATOM   6650 2HB  ALA A 423      23.704 -13.657  56.188  1.00  1.33           H  
ATOM   6651 3HB  ALA A 423      22.822 -12.244  55.577  1.00  1.33           H  
ATOM   6652  N   GLU A 424      23.876 -10.587  53.500  1.00  1.36           N  
ATOM   6653  CA  GLU A 424      23.528  -9.784  52.339  1.00  1.36           C  
ATOM   6654  C   GLU A 424      24.761  -9.509  51.492  1.00  1.36           C  
ATOM   6655  O   GLU A 424      24.686  -9.543  50.267  1.00  1.36           O  
ATOM   6656  CB  GLU A 424      22.865  -8.474  52.766  1.00  1.36           C  
ATOM   6657  CG  GLU A 424      21.440  -8.619  53.330  1.00  1.36           C  
ATOM   6658  CD  GLU A 424      20.424  -9.057  52.297  1.00  1.36           C  
ATOM   6659  OE1 GLU A 424      20.349  -8.421  51.269  1.00  1.36           O  
ATOM   6660  OE2 GLU A 424      19.730 -10.020  52.529  1.00  1.36           O  
ATOM   6661  H   GLU A 424      23.748 -10.189  54.434  1.00  1.36           H  
ATOM   6662  HA  GLU A 424      22.818 -10.345  51.734  1.00  1.36           H  
ATOM   6663 1HB  GLU A 424      23.475  -8.005  53.543  1.00  1.36           H  
ATOM   6664 2HB  GLU A 424      22.829  -7.789  51.921  1.00  1.36           H  
ATOM   6665 1HG  GLU A 424      21.458  -9.360  54.127  1.00  1.36           H  
ATOM   6666 2HG  GLU A 424      21.133  -7.669  53.764  1.00  1.36           H  
ATOM   6667  N   MET A 425      25.906  -9.280  52.135  1.00  1.40           N  
ATOM   6668  CA  MET A 425      27.156  -9.064  51.418  1.00  1.40           C  
ATOM   6669  C   MET A 425      27.523 -10.279  50.573  1.00  1.40           C  
ATOM   6670  O   MET A 425      27.892 -10.143  49.401  1.00  1.40           O  
ATOM   6671  CB  MET A 425      28.267  -8.725  52.402  1.00  1.40           C  
ATOM   6672  CG  MET A 425      29.636  -8.488  51.804  1.00  1.40           C  
ATOM   6673  SD  MET A 425      30.532 -10.028  51.530  1.00  1.40           S  
ATOM   6674  CE  MET A 425      30.808 -10.526  53.222  1.00  1.40           C  
ATOM   6675  H   MET A 425      25.908  -9.230  53.154  1.00  1.40           H  
ATOM   6676  HA  MET A 425      27.021  -8.221  50.743  1.00  1.40           H  
ATOM   6677 1HB  MET A 425      27.983  -7.845  52.976  1.00  1.40           H  
ATOM   6678 2HB  MET A 425      28.374  -9.537  53.104  1.00  1.40           H  
ATOM   6679 1HG  MET A 425      29.536  -7.973  50.850  1.00  1.40           H  
ATOM   6680 2HG  MET A 425      30.220  -7.861  52.475  1.00  1.40           H  
ATOM   6681 1HE  MET A 425      31.369 -11.446  53.240  1.00  1.40           H  
ATOM   6682 2HE  MET A 425      31.370  -9.754  53.744  1.00  1.40           H  
ATOM   6683 3HE  MET A 425      29.844 -10.679  53.719  1.00  1.40           H  
ATOM   6684  N   PHE A 426      27.423 -11.478  51.155  1.00  1.45           N  
ATOM   6685  CA  PHE A 426      27.785 -12.681  50.419  1.00  1.45           C  
ATOM   6686  C   PHE A 426      26.841 -12.894  49.242  1.00  1.45           C  
ATOM   6687  O   PHE A 426      27.262 -13.230  48.126  1.00  1.45           O  
ATOM   6688  CB  PHE A 426      27.710 -13.906  51.339  1.00  1.45           C  
ATOM   6689  CG  PHE A 426      28.837 -14.019  52.336  1.00  1.45           C  
ATOM   6690  CD1 PHE A 426      28.596 -14.041  53.687  1.00  1.45           C  
ATOM   6691  CD2 PHE A 426      30.122 -14.107  51.913  1.00  1.45           C  
ATOM   6692  CE1 PHE A 426      29.628 -14.148  54.592  1.00  1.45           C  
ATOM   6693  CE2 PHE A 426      31.161 -14.221  52.800  1.00  1.45           C  
ATOM   6694  CZ  PHE A 426      30.911 -14.236  54.143  1.00  1.45           C  
ATOM   6695  H   PHE A 426      27.120 -11.541  52.127  1.00  1.45           H  
ATOM   6696  HA  PHE A 426      28.803 -12.570  50.045  1.00  1.45           H  
ATOM   6697 1HB  PHE A 426      26.772 -13.868  51.897  1.00  1.45           H  
ATOM   6698 2HB  PHE A 426      27.694 -14.812  50.736  1.00  1.45           H  
ATOM   6699  HD1 PHE A 426      27.574 -13.969  54.034  1.00  1.45           H  
ATOM   6700  HD2 PHE A 426      30.308 -14.088  50.856  1.00  1.45           H  
ATOM   6701  HE1 PHE A 426      29.420 -14.162  55.662  1.00  1.45           H  
ATOM   6702  HE2 PHE A 426      32.181 -14.289  52.436  1.00  1.45           H  
ATOM   6703  HZ  PHE A 426      31.732 -14.314  54.848  1.00  1.45           H  
ATOM   6704  N   ARG A 427      25.554 -12.647  49.468  1.00  1.53           N  
ATOM   6705  CA  ARG A 427      24.570 -12.800  48.413  1.00  1.53           C  
ATOM   6706  C   ARG A 427      24.863 -11.781  47.308  1.00  1.53           C  
ATOM   6707  O   ARG A 427      24.931 -12.110  46.114  1.00  1.53           O  
ATOM   6708  CB  ARG A 427      23.165 -12.622  48.983  1.00  1.53           C  
ATOM   6709  CG  ARG A 427      22.020 -12.886  48.003  1.00  1.53           C  
ATOM   6710  CD  ARG A 427      20.665 -12.758  48.662  1.00  1.53           C  
ATOM   6711  NE  ARG A 427      20.340 -11.388  49.040  1.00  1.53           N  
ATOM   6712  CZ  ARG A 427      19.866 -10.456  48.183  1.00  1.53           C  
ATOM   6713  NH1 ARG A 427      19.667 -10.766  46.917  1.00  1.53           N  
ATOM   6714  NH2 ARG A 427      19.595  -9.237  48.613  1.00  1.53           N  
ATOM   6715  H   ARG A 427      25.242 -12.377  50.403  1.00  1.53           H  
ATOM   6716  HA  ARG A 427      24.651 -13.805  48.003  1.00  1.53           H  
ATOM   6717 1HB  ARG A 427      23.038 -13.284  49.828  1.00  1.53           H  
ATOM   6718 2HB  ARG A 427      23.054 -11.602  49.357  1.00  1.53           H  
ATOM   6719 1HG  ARG A 427      22.075 -12.166  47.185  1.00  1.53           H  
ATOM   6720 2HG  ARG A 427      22.112 -13.897  47.601  1.00  1.53           H  
ATOM   6721 1HD  ARG A 427      19.896 -13.114  47.977  1.00  1.53           H  
ATOM   6722 2HD  ARG A 427      20.647 -13.367  49.569  1.00  1.53           H  
ATOM   6723  HE  ARG A 427      20.473 -11.109  50.017  1.00  1.53           H  
ATOM   6724 1HH1 ARG A 427      19.868 -11.700  46.588  1.00  1.53           H  
ATOM   6725 2HH1 ARG A 427      19.311 -10.071  46.280  1.00  1.53           H  
ATOM   6726 1HH2 ARG A 427      19.752  -8.995  49.606  1.00  1.53           H  
ATOM   6727 2HH2 ARG A 427      19.240  -8.543  47.981  1.00  1.53           H  
ATOM   6728  N   ALA A 428      25.098 -10.538  47.712  1.00  1.63           N  
ATOM   6729  CA  ALA A 428      25.398  -9.481  46.770  1.00  1.63           C  
ATOM   6730  C   ALA A 428      26.665  -9.777  45.978  1.00  1.63           C  
ATOM   6731  O   ALA A 428      26.715  -9.487  44.784  1.00  1.63           O  
ATOM   6732  CB  ALA A 428      25.560  -8.161  47.501  1.00  1.63           C  
ATOM   6733  H   ALA A 428      25.050 -10.306  48.698  1.00  1.63           H  
ATOM   6734  HA  ALA A 428      24.564  -9.406  46.075  1.00  1.63           H  
ATOM   6735 1HB  ALA A 428      25.757  -7.368  46.782  1.00  1.63           H  
ATOM   6736 2HB  ALA A 428      24.646  -7.938  48.052  1.00  1.63           H  
ATOM   6737 3HB  ALA A 428      26.392  -8.238  48.197  1.00  1.63           H  
ATOM   6738  N   SER A 429      27.673 -10.357  46.630  1.00  1.77           N  
ATOM   6739  CA  SER A 429      28.945 -10.662  45.995  1.00  1.77           C  
ATOM   6740  C   SER A 429      28.839 -11.731  44.913  1.00  1.77           C  
ATOM   6741  O   SER A 429      29.478 -11.621  43.864  1.00  1.77           O  
ATOM   6742  CB  SER A 429      29.932 -11.127  47.044  1.00  1.77           C  
ATOM   6743  OG  SER A 429      30.215 -10.097  47.952  1.00  1.77           O  
ATOM   6744  H   SER A 429      27.575 -10.553  47.624  1.00  1.77           H  
ATOM   6745  HA  SER A 429      29.322  -9.748  45.538  1.00  1.77           H  
ATOM   6746 1HB  SER A 429      29.522 -11.981  47.578  1.00  1.77           H  
ATOM   6747 2HB  SER A 429      30.850 -11.455  46.561  1.00  1.77           H  
ATOM   6748  HG  SER A 429      29.373  -9.947  48.442  1.00  1.77           H  
ATOM   6749  N   VAL A 430      28.033 -12.762  45.167  1.00  1.92           N  
ATOM   6750  CA  VAL A 430      27.912 -13.873  44.230  1.00  1.92           C  
ATOM   6751  C   VAL A 430      26.686 -13.776  43.313  1.00  1.92           C  
ATOM   6752  O   VAL A 430      26.801 -13.969  42.102  1.00  1.92           O  
ATOM   6753  CB  VAL A 430      27.876 -15.205  45.008  1.00  1.92           C  
ATOM   6754  CG1 VAL A 430      27.669 -16.381  44.034  1.00  1.92           C  
ATOM   6755  CG2 VAL A 430      29.181 -15.355  45.803  1.00  1.92           C  
ATOM   6756  H   VAL A 430      27.542 -12.797  46.063  1.00  1.92           H  
ATOM   6757  HA  VAL A 430      28.804 -13.879  43.605  1.00  1.92           H  
ATOM   6758  HB  VAL A 430      27.032 -15.193  45.701  1.00  1.92           H  
ATOM   6759 1HG1 VAL A 430      27.631 -17.318  44.587  1.00  1.92           H  
ATOM   6760 2HG1 VAL A 430      26.731 -16.245  43.493  1.00  1.92           H  
ATOM   6761 3HG1 VAL A 430      28.497 -16.414  43.324  1.00  1.92           H  
ATOM   6762 1HG2 VAL A 430      29.165 -16.281  46.369  1.00  1.92           H  
ATOM   6763 2HG2 VAL A 430      30.030 -15.364  45.116  1.00  1.92           H  
ATOM   6764 3HG2 VAL A 430      29.280 -14.514  46.492  1.00  1.92           H  
ATOM   6765  N   THR A 431      25.506 -13.528  43.885  1.00  2.07           N  
ATOM   6766  CA  THR A 431      24.269 -13.486  43.115  1.00  2.07           C  
ATOM   6767  C   THR A 431      24.125 -12.254  42.232  1.00  2.07           C  
ATOM   6768  O   THR A 431      23.647 -12.362  41.109  1.00  2.07           O  
ATOM   6769  CB  THR A 431      23.024 -13.582  44.000  1.00  2.07           C  
ATOM   6770  OG1 THR A 431      23.036 -14.822  44.727  1.00  2.07           O  
ATOM   6771  CG2 THR A 431      21.788 -13.515  43.109  1.00  2.07           C  
ATOM   6772  H   THR A 431      25.453 -13.333  44.878  1.00  2.07           H  
ATOM   6773  HA  THR A 431      24.262 -14.354  42.460  1.00  2.07           H  
ATOM   6774  HB  THR A 431      23.000 -12.755  44.701  1.00  2.07           H  
ATOM   6775  HG1 THR A 431      23.749 -14.809  45.375  1.00  2.07           H  
ATOM   6776 1HG2 THR A 431      20.894 -13.580  43.725  1.00  2.07           H  
ATOM   6777 2HG2 THR A 431      21.788 -12.571  42.563  1.00  2.07           H  
ATOM   6778 3HG2 THR A 431      21.802 -14.343  42.399  1.00  2.07           H  
ATOM   6779  N   THR A 432      24.481 -11.067  42.725  1.00  2.19           N  
ATOM   6780  CA  THR A 432      24.295  -9.859  41.882  1.00  2.19           C  
ATOM   6781  C   THR A 432      24.481 -10.081  40.354  1.00  2.19           C  
ATOM   6782  O   THR A 432      23.504  -9.915  39.620  1.00  2.19           O  
ATOM   6783  CB  THR A 432      25.121  -8.631  42.331  1.00  2.19           C  
ATOM   6784  OG1 THR A 432      24.725  -8.233  43.618  1.00  2.19           O  
ATOM   6785  CG2 THR A 432      24.918  -7.496  41.365  1.00  2.19           C  
ATOM   6786  H   THR A 432      24.857 -11.025  43.681  1.00  2.19           H  
ATOM   6787  HA  THR A 432      23.258  -9.550  42.011  1.00  2.19           H  
ATOM   6788  HB  THR A 432      26.160  -8.864  42.380  1.00  2.19           H  
ATOM   6789  HG1 THR A 432      25.342  -8.658  44.224  1.00  2.19           H  
ATOM   6790 1HG2 THR A 432      25.497  -6.636  41.694  1.00  2.19           H  
ATOM   6791 2HG2 THR A 432      25.252  -7.799  40.388  1.00  2.19           H  
ATOM   6792 3HG2 THR A 432      23.864  -7.230  41.324  1.00  2.19           H  
ATOM   6793  N   PRO A 433      25.679 -10.452  39.819  1.00  2.26           N  
ATOM   6794  CA  PRO A 433      25.920 -10.629  38.392  1.00  2.26           C  
ATOM   6795  C   PRO A 433      25.078 -11.733  37.771  1.00  2.26           C  
ATOM   6796  O   PRO A 433      24.862 -11.763  36.560  1.00  2.26           O  
ATOM   6797  CB  PRO A 433      27.403 -10.995  38.342  1.00  2.26           C  
ATOM   6798  CG  PRO A 433      27.722 -11.545  39.713  1.00  2.26           C  
ATOM   6799  CD  PRO A 433      26.884 -10.742  40.650  1.00  2.26           C  
ATOM   6800  HA  PRO A 433      25.748  -9.677  37.878  1.00  2.26           H  
ATOM   6801 1HB  PRO A 433      27.559 -11.730  37.552  1.00  2.26           H  
ATOM   6802 2HB  PRO A 433      28.000 -10.108  38.084  1.00  2.26           H  
ATOM   6803 1HG  PRO A 433      27.480 -12.620  39.762  1.00  2.26           H  
ATOM   6804 2HG  PRO A 433      28.795 -11.456  39.927  1.00  2.26           H  
ATOM   6805 1HD  PRO A 433      26.688 -11.340  41.527  1.00  2.26           H  
ATOM   6806 2HD  PRO A 433      27.427  -9.826  40.885  1.00  2.26           H  
ATOM   6807  N   VAL A 434      24.591 -12.653  38.586  1.00  2.25           N  
ATOM   6808  CA  VAL A 434      23.798 -13.753  38.088  1.00  2.25           C  
ATOM   6809  C   VAL A 434      22.434 -13.222  37.725  1.00  2.25           C  
ATOM   6810  O   VAL A 434      21.900 -13.480  36.637  1.00  2.25           O  
ATOM   6811  CB  VAL A 434      23.698 -14.822  39.180  1.00  2.25           C  
ATOM   6812  CG1 VAL A 434      22.785 -15.927  38.767  1.00  2.25           C  
ATOM   6813  CG2 VAL A 434      25.116 -15.255  39.524  1.00  2.25           C  
ATOM   6814  H   VAL A 434      24.731 -12.591  39.587  1.00  2.25           H  
ATOM   6815  HA  VAL A 434      24.273 -14.158  37.201  1.00  2.25           H  
ATOM   6816  HB  VAL A 434      23.241 -14.409  40.053  1.00  2.25           H  
ATOM   6817 1HG1 VAL A 434      22.720 -16.662  39.570  1.00  2.25           H  
ATOM   6818 2HG1 VAL A 434      21.796 -15.519  38.567  1.00  2.25           H  
ATOM   6819 3HG1 VAL A 434      23.148 -16.388  37.895  1.00  2.25           H  
ATOM   6820 1HG2 VAL A 434      25.099 -15.998  40.322  1.00  2.25           H  
ATOM   6821 2HG2 VAL A 434      25.602 -15.658  38.656  1.00  2.25           H  
ATOM   6822 3HG2 VAL A 434      25.670 -14.380  39.860  1.00  2.25           H  
ATOM   6823  N   LYS A 435      21.889 -12.445  38.654  1.00  2.16           N  
ATOM   6824  CA  LYS A 435      20.604 -11.805  38.476  1.00  2.16           C  
ATOM   6825  C   LYS A 435      20.666 -10.863  37.277  1.00  2.16           C  
ATOM   6826  O   LYS A 435      19.766 -10.860  36.433  1.00  2.16           O  
ATOM   6827  CB  LYS A 435      20.192 -11.073  39.752  1.00  2.16           C  
ATOM   6828  CG  LYS A 435      18.821 -10.412  39.685  1.00  2.16           C  
ATOM   6829  CD  LYS A 435      18.423  -9.789  41.024  1.00  2.16           C  
ATOM   6830  CE  LYS A 435      17.056  -9.111  40.936  1.00  2.16           C  
ATOM   6831  NZ  LYS A 435      16.639  -8.519  42.240  1.00  2.16           N  
ATOM   6832  H   LYS A 435      22.419 -12.291  39.514  1.00  2.16           H  
ATOM   6833  HA  LYS A 435      19.859 -12.571  38.261  1.00  2.16           H  
ATOM   6834 1HB  LYS A 435      20.192 -11.775  40.586  1.00  2.16           H  
ATOM   6835 2HB  LYS A 435      20.930 -10.303  39.980  1.00  2.16           H  
ATOM   6836 1HG  LYS A 435      18.855  -9.630  38.933  1.00  2.16           H  
ATOM   6837 2HG  LYS A 435      18.071 -11.144  39.390  1.00  2.16           H  
ATOM   6838 1HD  LYS A 435      18.389 -10.564  41.791  1.00  2.16           H  
ATOM   6839 2HD  LYS A 435      19.168  -9.047  41.310  1.00  2.16           H  
ATOM   6840 1HE  LYS A 435      17.101  -8.319  40.191  1.00  2.16           H  
ATOM   6841 2HE  LYS A 435      16.313  -9.846  40.627  1.00  2.16           H  
ATOM   6842 1HZ  LYS A 435      15.733  -8.082  42.137  1.00  2.16           H  
ATOM   6843 2HZ  LYS A 435      16.583  -9.247  42.939  1.00  2.16           H  
ATOM   6844 3HZ  LYS A 435      17.314  -7.827  42.528  1.00  2.16           H  
ATOM   6845  N   ILE A 436      21.769 -10.104  37.172  1.00  2.02           N  
ATOM   6846  CA  ILE A 436      21.928  -9.162  36.071  1.00  2.02           C  
ATOM   6847  C   ILE A 436      21.980  -9.855  34.717  1.00  2.02           C  
ATOM   6848  O   ILE A 436      21.259  -9.452  33.799  1.00  2.02           O  
ATOM   6849  CB  ILE A 436      23.203  -8.319  36.230  1.00  2.02           C  
ATOM   6850  CG1 ILE A 436      23.068  -7.377  37.428  1.00  2.02           C  
ATOM   6851  CG2 ILE A 436      23.468  -7.541  34.946  1.00  2.02           C  
ATOM   6852  CD1 ILE A 436      24.364  -6.721  37.817  1.00  2.02           C  
ATOM   6853  H   ILE A 436      22.479 -10.156  37.903  1.00  2.02           H  
ATOM   6854  HA  ILE A 436      21.076  -8.488  36.074  1.00  2.02           H  
ATOM   6855  HB  ILE A 436      24.040  -8.978  36.424  1.00  2.02           H  
ATOM   6856 1HG1 ILE A 436      22.342  -6.601  37.192  1.00  2.02           H  
ATOM   6857 2HG1 ILE A 436      22.701  -7.946  38.281  1.00  2.02           H  
ATOM   6858 1HG2 ILE A 436      24.381  -6.959  35.058  1.00  2.02           H  
ATOM   6859 2HG2 ILE A 436      23.583  -8.235  34.113  1.00  2.02           H  
ATOM   6860 3HG2 ILE A 436      22.632  -6.872  34.745  1.00  2.02           H  
ATOM   6861 1HD1 ILE A 436      24.198  -6.072  38.676  1.00  2.02           H  
ATOM   6862 2HD1 ILE A 436      25.091  -7.478  38.073  1.00  2.02           H  
ATOM   6863 3HD1 ILE A 436      24.735  -6.131  36.984  1.00  2.02           H  
ATOM   6864  N   LEU A 437      22.762 -10.931  34.582  1.00  1.86           N  
ATOM   6865  CA  LEU A 437      22.799 -11.639  33.306  1.00  1.86           C  
ATOM   6866  C   LEU A 437      21.423 -12.157  32.948  1.00  1.86           C  
ATOM   6867  O   LEU A 437      20.963 -11.988  31.818  1.00  1.86           O  
ATOM   6868  CB  LEU A 437      23.762 -12.833  33.381  1.00  1.86           C  
ATOM   6869  CG  LEU A 437      25.248 -12.522  33.420  1.00  1.86           C  
ATOM   6870  CD1 LEU A 437      26.019 -13.780  33.776  1.00  1.86           C  
ATOM   6871  CD2 LEU A 437      25.677 -12.026  32.052  1.00  1.86           C  
ATOM   6872  H   LEU A 437      23.355 -11.250  35.353  1.00  1.86           H  
ATOM   6873  HA  LEU A 437      23.126 -10.947  32.530  1.00  1.86           H  
ATOM   6874 1HB  LEU A 437      23.529 -13.395  34.293  1.00  1.86           H  
ATOM   6875 2HB  LEU A 437      23.575 -13.485  32.527  1.00  1.86           H  
ATOM   6876  HG  LEU A 437      25.449 -11.761  34.170  1.00  1.86           H  
ATOM   6877 1HD1 LEU A 437      27.067 -13.544  33.803  1.00  1.86           H  
ATOM   6878 2HD1 LEU A 437      25.701 -14.125  34.758  1.00  1.86           H  
ATOM   6879 3HD1 LEU A 437      25.830 -14.557  33.035  1.00  1.86           H  
ATOM   6880 1HD2 LEU A 437      26.743 -11.802  32.064  1.00  1.86           H  
ATOM   6881 2HD2 LEU A 437      25.476 -12.797  31.307  1.00  1.86           H  
ATOM   6882 3HD2 LEU A 437      25.117 -11.123  31.805  1.00  1.86           H  
ATOM   6883  N   GLY A 438      20.720 -12.704  33.942  1.00  1.68           N  
ATOM   6884  CA  GLY A 438      19.385 -13.225  33.725  1.00  1.68           C  
ATOM   6885  C   GLY A 438      18.476 -12.152  33.146  1.00  1.68           C  
ATOM   6886  O   GLY A 438      17.856 -12.349  32.097  1.00  1.68           O  
ATOM   6887  H   GLY A 438      21.137 -12.802  34.869  1.00  1.68           H  
ATOM   6888 1HA  GLY A 438      19.431 -14.079  33.050  1.00  1.68           H  
ATOM   6889 2HA  GLY A 438      18.982 -13.576  34.675  1.00  1.68           H  
ATOM   6890  N   ILE A 439      18.406 -11.010  33.827  1.00  1.52           N  
ATOM   6891  CA  ILE A 439      17.531  -9.932  33.405  1.00  1.52           C  
ATOM   6892  C   ILE A 439      17.887  -9.370  32.044  1.00  1.52           C  
ATOM   6893  O   ILE A 439      17.011  -9.235  31.191  1.00  1.52           O  
ATOM   6894  CB  ILE A 439      17.562  -8.783  34.421  1.00  1.52           C  
ATOM   6895  CG1 ILE A 439      16.914  -9.236  35.732  1.00  1.52           C  
ATOM   6896  CG2 ILE A 439      16.847  -7.558  33.842  1.00  1.52           C  
ATOM   6897  CD1 ILE A 439      17.156  -8.293  36.873  1.00  1.52           C  
ATOM   6898  H   ILE A 439      18.962 -10.906  34.678  1.00  1.52           H  
ATOM   6899  HA  ILE A 439      16.518 -10.320  33.354  1.00  1.52           H  
ATOM   6900  HB  ILE A 439      18.602  -8.531  34.643  1.00  1.52           H  
ATOM   6901 1HG1 ILE A 439      15.841  -9.334  35.582  1.00  1.52           H  
ATOM   6902 2HG1 ILE A 439      17.317 -10.213  36.003  1.00  1.52           H  
ATOM   6903 1HG2 ILE A 439      16.881  -6.745  34.563  1.00  1.52           H  
ATOM   6904 2HG2 ILE A 439      17.339  -7.245  32.922  1.00  1.52           H  
ATOM   6905 3HG2 ILE A 439      15.809  -7.811  33.628  1.00  1.52           H  
ATOM   6906 1HD1 ILE A 439      16.673  -8.681  37.765  1.00  1.52           H  
ATOM   6907 2HD1 ILE A 439      18.230  -8.207  37.044  1.00  1.52           H  
ATOM   6908 3HD1 ILE A 439      16.746  -7.316  36.633  1.00  1.52           H  
ATOM   6909  N   VAL A 440      19.156  -9.083  31.792  1.00  1.37           N  
ATOM   6910  CA  VAL A 440      19.497  -8.492  30.506  1.00  1.37           C  
ATOM   6911  C   VAL A 440      19.137  -9.396  29.351  1.00  1.37           C  
ATOM   6912  O   VAL A 440      18.587  -8.943  28.345  1.00  1.37           O  
ATOM   6913  CB  VAL A 440      20.995  -8.187  30.416  1.00  1.37           C  
ATOM   6914  CG1 VAL A 440      21.349  -7.776  28.971  1.00  1.37           C  
ATOM   6915  CG2 VAL A 440      21.341  -7.080  31.396  1.00  1.37           C  
ATOM   6916  H   VAL A 440      19.877  -9.245  32.498  1.00  1.37           H  
ATOM   6917  HA  VAL A 440      18.944  -7.559  30.405  1.00  1.37           H  
ATOM   6918  HB  VAL A 440      21.562  -9.088  30.667  1.00  1.37           H  
ATOM   6919 1HG1 VAL A 440      22.416  -7.569  28.904  1.00  1.37           H  
ATOM   6920 2HG1 VAL A 440      21.095  -8.589  28.287  1.00  1.37           H  
ATOM   6921 3HG1 VAL A 440      20.788  -6.885  28.696  1.00  1.37           H  
ATOM   6922 1HG2 VAL A 440      22.407  -6.866  31.344  1.00  1.37           H  
ATOM   6923 2HG2 VAL A 440      20.776  -6.183  31.145  1.00  1.37           H  
ATOM   6924 3HG2 VAL A 440      21.085  -7.396  32.404  1.00  1.37           H  
ATOM   6925  N   GLN A 441      19.449 -10.673  29.485  1.00  1.23           N  
ATOM   6926  CA  GLN A 441      19.194 -11.621  28.425  1.00  1.23           C  
ATOM   6927  C   GLN A 441      17.692 -11.793  28.188  1.00  1.23           C  
ATOM   6928  O   GLN A 441      17.242 -11.853  27.036  1.00  1.23           O  
ATOM   6929  CB  GLN A 441      19.901 -12.891  28.813  1.00  1.23           C  
ATOM   6930  CG  GLN A 441      21.405 -12.679  28.802  1.00  1.23           C  
ATOM   6931  CD  GLN A 441      22.179 -13.808  29.390  1.00  1.23           C  
ATOM   6932  OE1 GLN A 441      21.644 -14.618  30.148  1.00  1.23           O  
ATOM   6933  NE2 GLN A 441      23.464 -13.870  29.053  1.00  1.23           N  
ATOM   6934  H   GLN A 441      19.893 -11.008  30.345  1.00  1.23           H  
ATOM   6935  HA  GLN A 441      19.640 -11.240  27.508  1.00  1.23           H  
ATOM   6936 1HB  GLN A 441      19.582 -13.214  29.808  1.00  1.23           H  
ATOM   6937 2HB  GLN A 441      19.674 -13.666  28.110  1.00  1.23           H  
ATOM   6938 1HG  GLN A 441      21.717 -12.534  27.778  1.00  1.23           H  
ATOM   6939 2HG  GLN A 441      21.629 -11.784  29.382  1.00  1.23           H  
ATOM   6940 1HE2 GLN A 441      24.035 -14.610  29.399  1.00  1.23           H  
ATOM   6941 2HE2 GLN A 441      23.851 -13.187  28.438  1.00  1.23           H  
ATOM   6942  N   LEU A 442      16.899 -11.812  29.268  1.00  1.12           N  
ATOM   6943  CA  LEU A 442      15.453 -11.896  29.122  1.00  1.12           C  
ATOM   6944  C   LEU A 442      14.919 -10.637  28.455  1.00  1.12           C  
ATOM   6945  O   LEU A 442      14.030 -10.715  27.603  1.00  1.12           O  
ATOM   6946  CB  LEU A 442      14.795 -12.120  30.480  1.00  1.12           C  
ATOM   6947  CG  LEU A 442      15.037 -13.501  31.078  1.00  1.12           C  
ATOM   6948  CD1 LEU A 442      14.527 -13.528  32.507  1.00  1.12           C  
ATOM   6949  CD2 LEU A 442      14.326 -14.537  30.215  1.00  1.12           C  
ATOM   6950  H   LEU A 442      17.302 -11.787  30.208  1.00  1.12           H  
ATOM   6951  HA  LEU A 442      15.220 -12.746  28.485  1.00  1.12           H  
ATOM   6952 1HB  LEU A 442      15.193 -11.380  31.179  1.00  1.12           H  
ATOM   6953 2HB  LEU A 442      13.722 -11.968  30.385  1.00  1.12           H  
ATOM   6954  HG  LEU A 442      16.102 -13.717  31.087  1.00  1.12           H  
ATOM   6955 1HD1 LEU A 442      14.703 -14.513  32.938  1.00  1.12           H  
ATOM   6956 2HD1 LEU A 442      15.061 -12.775  33.091  1.00  1.12           H  
ATOM   6957 3HD1 LEU A 442      13.461 -13.311  32.517  1.00  1.12           H  
ATOM   6958 1HD2 LEU A 442      14.496 -15.533  30.623  1.00  1.12           H  
ATOM   6959 2HD2 LEU A 442      13.257 -14.326  30.202  1.00  1.12           H  
ATOM   6960 3HD2 LEU A 442      14.712 -14.489  29.207  1.00  1.12           H  
ATOM   6961  N   VAL A 443      15.493  -9.479  28.792  1.00  1.03           N  
ATOM   6962  CA  VAL A 443      15.085  -8.234  28.164  1.00  1.03           C  
ATOM   6963  C   VAL A 443      15.381  -8.247  26.675  1.00  1.03           C  
ATOM   6964  O   VAL A 443      14.511  -7.889  25.889  1.00  1.03           O  
ATOM   6965  CB  VAL A 443      15.747  -7.013  28.827  1.00  1.03           C  
ATOM   6966  CG1 VAL A 443      15.490  -5.774  27.989  1.00  1.03           C  
ATOM   6967  CG2 VAL A 443      15.139  -6.799  30.219  1.00  1.03           C  
ATOM   6968  H   VAL A 443      16.211  -9.457  29.515  1.00  1.03           H  
ATOM   6969  HA  VAL A 443      14.010  -8.128  28.297  1.00  1.03           H  
ATOM   6970  HB  VAL A 443      16.820  -7.177  28.901  1.00  1.03           H  
ATOM   6971 1HG1 VAL A 443      15.957  -4.913  28.463  1.00  1.03           H  
ATOM   6972 2HG1 VAL A 443      15.913  -5.915  26.993  1.00  1.03           H  
ATOM   6973 3HG1 VAL A 443      14.417  -5.608  27.909  1.00  1.03           H  
ATOM   6974 1HG2 VAL A 443      15.604  -5.936  30.691  1.00  1.03           H  
ATOM   6975 2HG2 VAL A 443      14.069  -6.628  30.120  1.00  1.03           H  
ATOM   6976 3HG2 VAL A 443      15.297  -7.668  30.831  1.00  1.03           H  
ATOM   6977  N   LEU A 444      16.564  -8.713  26.265  1.00  0.97           N  
ATOM   6978  CA  LEU A 444      16.872  -8.761  24.835  1.00  0.97           C  
ATOM   6979  C   LEU A 444      15.884  -9.662  24.108  1.00  0.97           C  
ATOM   6980  O   LEU A 444      15.390  -9.327  23.022  1.00  0.97           O  
ATOM   6981  CB  LEU A 444      18.287  -9.306  24.615  1.00  0.97           C  
ATOM   6982  CG  LEU A 444      19.432  -8.403  25.047  1.00  0.97           C  
ATOM   6983  CD1 LEU A 444      20.739  -9.180  24.952  1.00  0.97           C  
ATOM   6984  CD2 LEU A 444      19.458  -7.177  24.150  1.00  0.97           C  
ATOM   6985  H   LEU A 444      17.261  -8.996  26.956  1.00  0.97           H  
ATOM   6986  HA  LEU A 444      16.798  -7.755  24.425  1.00  0.97           H  
ATOM   6987 1HB  LEU A 444      18.381 -10.237  25.174  1.00  0.97           H  
ATOM   6988 2HB  LEU A 444      18.413  -9.534  23.553  1.00  0.97           H  
ATOM   6989  HG  LEU A 444      19.288  -8.095  26.082  1.00  0.97           H  
ATOM   6990 1HD1 LEU A 444      21.566  -8.543  25.265  1.00  0.97           H  
ATOM   6991 2HD1 LEU A 444      20.688 -10.053  25.602  1.00  0.97           H  
ATOM   6992 3HD1 LEU A 444      20.894  -9.502  23.922  1.00  0.97           H  
ATOM   6993 1HD2 LEU A 444      20.276  -6.524  24.454  1.00  0.97           H  
ATOM   6994 2HD2 LEU A 444      19.604  -7.488  23.114  1.00  0.97           H  
ATOM   6995 3HD2 LEU A 444      18.512  -6.642  24.240  1.00  0.97           H  
ATOM   6996  N   LEU A 445      15.529 -10.779  24.742  1.00  0.92           N  
ATOM   6997  CA  LEU A 445      14.568 -11.684  24.144  1.00  0.92           C  
ATOM   6998  C   LEU A 445      13.231 -10.994  23.967  1.00  0.92           C  
ATOM   6999  O   LEU A 445      12.657 -10.988  22.872  1.00  0.92           O  
ATOM   7000  CB  LEU A 445      14.384 -12.927  25.027  1.00  0.92           C  
ATOM   7001  CG  LEU A 445      13.351 -13.919  24.549  1.00  0.92           C  
ATOM   7002  CD1 LEU A 445      13.743 -14.433  23.173  1.00  0.92           C  
ATOM   7003  CD2 LEU A 445      13.276 -15.049  25.550  1.00  0.92           C  
ATOM   7004  H   LEU A 445      15.965 -11.020  25.634  1.00  0.92           H  
ATOM   7005  HA  LEU A 445      14.937 -11.987  23.170  1.00  0.92           H  
ATOM   7006 1HB  LEU A 445      15.330 -13.445  25.133  1.00  0.92           H  
ATOM   7007 2HB  LEU A 445      14.077 -12.603  26.014  1.00  0.92           H  
ATOM   7008  HG  LEU A 445      12.378 -13.431  24.470  1.00  0.92           H  
ATOM   7009 1HD1 LEU A 445      12.999 -15.149  22.825  1.00  0.92           H  
ATOM   7010 2HD1 LEU A 445      13.795 -13.603  22.475  1.00  0.92           H  
ATOM   7011 3HD1 LEU A 445      14.713 -14.917  23.226  1.00  0.92           H  
ATOM   7012 1HD2 LEU A 445      12.533 -15.777  25.224  1.00  0.92           H  
ATOM   7013 2HD2 LEU A 445      14.249 -15.529  25.620  1.00  0.92           H  
ATOM   7014 3HD2 LEU A 445      12.994 -14.651  26.526  1.00  0.92           H  
ATOM   7015  N   CYS A 446      12.745 -10.383  25.046  1.00  0.89           N  
ATOM   7016  CA  CYS A 446      11.436  -9.761  25.051  1.00  0.89           C  
ATOM   7017  C   CYS A 446      11.357  -8.591  24.087  1.00  0.89           C  
ATOM   7018  O   CYS A 446      10.392  -8.471  23.332  1.00  0.89           O  
ATOM   7019  CB  CYS A 446      11.125  -9.264  26.456  1.00  0.89           C  
ATOM   7020  SG  CYS A 446      10.911 -10.602  27.653  1.00  0.89           S  
ATOM   7021  H   CYS A 446      13.286 -10.393  25.911  1.00  0.89           H  
ATOM   7022  HA  CYS A 446      10.699 -10.509  24.763  1.00  0.89           H  
ATOM   7023 1HB  CYS A 446      11.941  -8.625  26.805  1.00  0.89           H  
ATOM   7024 2HB  CYS A 446      10.217  -8.667  26.442  1.00  0.89           H  
ATOM   7025  HG  CYS A 446      12.231 -10.928  27.682  1.00  0.89           H  
ATOM   7026  N   VAL A 447      12.393  -7.754  24.051  1.00  0.87           N  
ATOM   7027  CA  VAL A 447      12.369  -6.612  23.156  1.00  0.87           C  
ATOM   7028  C   VAL A 447      12.327  -7.080  21.730  1.00  0.87           C  
ATOM   7029  O   VAL A 447      11.513  -6.597  20.946  1.00  0.87           O  
ATOM   7030  CB  VAL A 447      13.598  -5.705  23.345  1.00  0.87           C  
ATOM   7031  CG1 VAL A 447      13.634  -4.657  22.235  1.00  0.87           C  
ATOM   7032  CG2 VAL A 447      13.522  -5.012  24.694  1.00  0.87           C  
ATOM   7033  H   VAL A 447      13.185  -7.893  24.671  1.00  0.87           H  
ATOM   7034  HA  VAL A 447      11.472  -6.029  23.362  1.00  0.87           H  
ATOM   7035  HB  VAL A 447      14.507  -6.313  23.287  1.00  0.87           H  
ATOM   7036 1HG1 VAL A 447      14.507  -4.019  22.362  1.00  0.87           H  
ATOM   7037 2HG1 VAL A 447      13.687  -5.156  21.269  1.00  0.87           H  
ATOM   7038 3HG1 VAL A 447      12.731  -4.050  22.279  1.00  0.87           H  
ATOM   7039 1HG2 VAL A 447      14.395  -4.376  24.827  1.00  0.87           H  
ATOM   7040 2HG2 VAL A 447      12.620  -4.406  24.739  1.00  0.87           H  
ATOM   7041 3HG2 VAL A 447      13.493  -5.750  25.482  1.00  0.87           H  
ATOM   7042  N   GLY A 448      13.172  -8.043  21.386  1.00  0.87           N  
ATOM   7043  CA  GLY A 448      13.174  -8.542  20.031  1.00  0.87           C  
ATOM   7044  C   GLY A 448      11.845  -9.152  19.646  1.00  0.87           C  
ATOM   7045  O   GLY A 448      11.351  -8.931  18.542  1.00  0.87           O  
ATOM   7046  H   GLY A 448      13.833  -8.438  22.058  1.00  0.87           H  
ATOM   7047 1HA  GLY A 448      13.425  -7.738  19.346  1.00  0.87           H  
ATOM   7048 2HA  GLY A 448      13.944  -9.292  19.943  1.00  0.87           H  
ATOM   7049  N   CYS A 449      11.216  -9.879  20.568  1.00  0.88           N  
ATOM   7050  CA  CYS A 449       9.940 -10.494  20.259  1.00  0.88           C  
ATOM   7051  C   CYS A 449       8.886  -9.421  19.989  1.00  0.88           C  
ATOM   7052  O   CYS A 449       8.104  -9.532  19.043  1.00  0.88           O  
ATOM   7053  CB  CYS A 449       9.501 -11.385  21.416  1.00  0.88           C  
ATOM   7054  SG  CYS A 449      10.554 -12.864  21.629  1.00  0.88           S  
ATOM   7055  H   CYS A 449      11.655 -10.051  21.473  1.00  0.88           H  
ATOM   7056  HA  CYS A 449      10.057 -11.106  19.365  1.00  0.88           H  
ATOM   7057 1HB  CYS A 449       9.527 -10.814  22.345  1.00  0.88           H  
ATOM   7058 2HB  CYS A 449       8.475 -11.714  21.257  1.00  0.88           H  
ATOM   7059  HG  CYS A 449      11.637 -12.170  22.063  1.00  0.88           H  
ATOM   7060  N   VAL A 450       8.896  -8.347  20.780  1.00  0.91           N  
ATOM   7061  CA  VAL A 450       7.948  -7.259  20.580  1.00  0.91           C  
ATOM   7062  C   VAL A 450       8.208  -6.512  19.279  1.00  0.91           C  
ATOM   7063  O   VAL A 450       7.275  -6.254  18.509  1.00  0.91           O  
ATOM   7064  CB  VAL A 450       7.995  -6.275  21.759  1.00  0.91           C  
ATOM   7065  CG1 VAL A 450       7.155  -5.042  21.448  1.00  0.91           C  
ATOM   7066  CG2 VAL A 450       7.455  -6.966  23.008  1.00  0.91           C  
ATOM   7067  H   VAL A 450       9.560  -8.297  21.556  1.00  0.91           H  
ATOM   7068  HA  VAL A 450       6.947  -7.688  20.535  1.00  0.91           H  
ATOM   7069  HB  VAL A 450       9.030  -5.961  21.923  1.00  0.91           H  
ATOM   7070 1HG1 VAL A 450       7.201  -4.352  22.289  1.00  0.91           H  
ATOM   7071 2HG1 VAL A 450       7.544  -4.550  20.555  1.00  0.91           H  
ATOM   7072 3HG1 VAL A 450       6.121  -5.338  21.277  1.00  0.91           H  
ATOM   7073 1HG2 VAL A 450       7.496  -6.278  23.850  1.00  0.91           H  
ATOM   7074 2HG2 VAL A 450       6.425  -7.272  22.837  1.00  0.91           H  
ATOM   7075 3HG2 VAL A 450       8.054  -7.839  23.228  1.00  0.91           H  
ATOM   7076  N   VAL A 451       9.472  -6.178  19.012  1.00  0.96           N  
ATOM   7077  CA  VAL A 451       9.819  -5.459  17.796  1.00  0.96           C  
ATOM   7078  C   VAL A 451       9.505  -6.277  16.569  1.00  0.96           C  
ATOM   7079  O   VAL A 451       8.869  -5.777  15.639  1.00  0.96           O  
ATOM   7080  CB  VAL A 451      11.319  -5.109  17.778  1.00  0.96           C  
ATOM   7081  CG1 VAL A 451      11.727  -4.555  16.391  1.00  0.96           C  
ATOM   7082  CG2 VAL A 451      11.611  -4.078  18.854  1.00  0.96           C  
ATOM   7083  H   VAL A 451      10.205  -6.421  19.677  1.00  0.96           H  
ATOM   7084  HA  VAL A 451       9.239  -4.538  17.764  1.00  0.96           H  
ATOM   7085  HB  VAL A 451      11.891  -6.012  17.976  1.00  0.96           H  
ATOM   7086 1HG1 VAL A 451      12.793  -4.323  16.389  1.00  0.96           H  
ATOM   7087 2HG1 VAL A 451      11.521  -5.296  15.618  1.00  0.96           H  
ATOM   7088 3HG1 VAL A 451      11.161  -3.651  16.179  1.00  0.96           H  
ATOM   7089 1HG2 VAL A 451      12.675  -3.845  18.855  1.00  0.96           H  
ATOM   7090 2HG2 VAL A 451      11.039  -3.174  18.655  1.00  0.96           H  
ATOM   7091 3HG2 VAL A 451      11.329  -4.469  19.823  1.00  0.96           H  
ATOM   7092  N   PHE A 452       9.903  -7.547  16.591  1.00  1.02           N  
ATOM   7093  CA  PHE A 452       9.681  -8.450  15.484  1.00  1.02           C  
ATOM   7094  C   PHE A 452       8.219  -8.574  15.170  1.00  1.02           C  
ATOM   7095  O   PHE A 452       7.810  -8.355  14.029  1.00  1.02           O  
ATOM   7096  CB  PHE A 452      10.227  -9.841  15.796  1.00  1.02           C  
ATOM   7097  CG  PHE A 452       9.917 -10.837  14.728  1.00  1.02           C  
ATOM   7098  CD1 PHE A 452      10.629 -10.841  13.563  1.00  1.02           C  
ATOM   7099  CD2 PHE A 452       8.914 -11.773  14.895  1.00  1.02           C  
ATOM   7100  CE1 PHE A 452      10.368 -11.749  12.563  1.00  1.02           C  
ATOM   7101  CE2 PHE A 452       8.636 -12.691  13.905  1.00  1.02           C  
ATOM   7102  CZ  PHE A 452       9.369 -12.679  12.732  1.00  1.02           C  
ATOM   7103  H   PHE A 452      10.400  -7.907  17.402  1.00  1.02           H  
ATOM   7104  HA  PHE A 452      10.194  -8.057  14.608  1.00  1.02           H  
ATOM   7105 1HB  PHE A 452      11.296  -9.797  15.928  1.00  1.02           H  
ATOM   7106 2HB  PHE A 452       9.799 -10.197  16.735  1.00  1.02           H  
ATOM   7107  HD1 PHE A 452      11.405 -10.113  13.442  1.00  1.02           H  
ATOM   7108  HD2 PHE A 452       8.343 -11.777  15.821  1.00  1.02           H  
ATOM   7109  HE1 PHE A 452      10.951 -11.727  11.644  1.00  1.02           H  
ATOM   7110  HE2 PHE A 452       7.842 -13.423  14.049  1.00  1.02           H  
ATOM   7111  HZ  PHE A 452       9.156 -13.401  11.945  1.00  1.02           H  
ATOM   7112  N   LEU A 453       7.416  -8.898  16.179  1.00  1.11           N  
ATOM   7113  CA  LEU A 453       6.005  -9.078  15.944  1.00  1.11           C  
ATOM   7114  C   LEU A 453       5.343  -7.785  15.501  1.00  1.11           C  
ATOM   7115  O   LEU A 453       4.530  -7.802  14.582  1.00  1.11           O  
ATOM   7116  CB  LEU A 453       5.349  -9.628  17.204  1.00  1.11           C  
ATOM   7117  CG  LEU A 453       5.758 -11.063  17.551  1.00  1.11           C  
ATOM   7118  CD1 LEU A 453       5.185 -11.436  18.903  1.00  1.11           C  
ATOM   7119  CD2 LEU A 453       5.275 -12.001  16.449  1.00  1.11           C  
ATOM   7120  H   LEU A 453       7.782  -9.046  17.122  1.00  1.11           H  
ATOM   7121  HA  LEU A 453       5.886  -9.811  15.149  1.00  1.11           H  
ATOM   7122 1HB  LEU A 453       5.633  -8.989  18.045  1.00  1.11           H  
ATOM   7123 2HB  LEU A 453       4.269  -9.594  17.089  1.00  1.11           H  
ATOM   7124  HG  LEU A 453       6.843 -11.125  17.620  1.00  1.11           H  
ATOM   7125 1HD1 LEU A 453       5.486 -12.450  19.160  1.00  1.11           H  
ATOM   7126 2HD1 LEU A 453       5.567 -10.741  19.656  1.00  1.11           H  
ATOM   7127 3HD1 LEU A 453       4.099 -11.376  18.868  1.00  1.11           H  
ATOM   7128 1HD2 LEU A 453       5.574 -13.022  16.687  1.00  1.11           H  
ATOM   7129 2HD2 LEU A 453       4.189 -11.947  16.375  1.00  1.11           H  
ATOM   7130 3HD2 LEU A 453       5.720 -11.704  15.499  1.00  1.11           H  
ATOM   7131  N   THR A 454       5.741  -6.649  16.075  1.00  1.22           N  
ATOM   7132  CA  THR A 454       5.148  -5.383  15.679  1.00  1.22           C  
ATOM   7133  C   THR A 454       5.411  -5.128  14.205  1.00  1.22           C  
ATOM   7134  O   THR A 454       4.504  -4.743  13.448  1.00  1.22           O  
ATOM   7135  CB  THR A 454       5.745  -4.222  16.493  1.00  1.22           C  
ATOM   7136  OG1 THR A 454       5.456  -4.415  17.885  1.00  1.22           O  
ATOM   7137  CG2 THR A 454       5.174  -2.898  16.024  1.00  1.22           C  
ATOM   7138  H   THR A 454       6.429  -6.651  16.829  1.00  1.22           H  
ATOM   7139  HA  THR A 454       4.073  -5.430  15.840  1.00  1.22           H  
ATOM   7140  HB  THR A 454       6.828  -4.211  16.362  1.00  1.22           H  
ATOM   7141  HG1 THR A 454       5.923  -5.229  18.180  1.00  1.22           H  
ATOM   7142 1HG2 THR A 454       5.611  -2.090  16.607  1.00  1.22           H  
ATOM   7143 2HG2 THR A 454       5.411  -2.758  14.969  1.00  1.22           H  
ATOM   7144 3HG2 THR A 454       4.093  -2.900  16.158  1.00  1.22           H  
ATOM   7145  N   CYS A 455       6.662  -5.346  13.798  1.00  1.35           N  
ATOM   7146  CA  CYS A 455       7.067  -5.116  12.432  1.00  1.35           C  
ATOM   7147  C   CYS A 455       6.385  -6.087  11.485  1.00  1.35           C  
ATOM   7148  O   CYS A 455       5.936  -5.677  10.410  1.00  1.35           O  
ATOM   7149  CB  CYS A 455       8.568  -5.264  12.316  1.00  1.35           C  
ATOM   7150  SG  CYS A 455       9.467  -3.982  13.165  1.00  1.35           S  
ATOM   7151  H   CYS A 455       7.363  -5.661  14.472  1.00  1.35           H  
ATOM   7152  HA  CYS A 455       6.794  -4.100  12.158  1.00  1.35           H  
ATOM   7153 1HB  CYS A 455       8.874  -6.226  12.732  1.00  1.35           H  
ATOM   7154 2HB  CYS A 455       8.857  -5.241  11.264  1.00  1.35           H  
ATOM   7155  HG  CYS A 455       9.192  -4.475  14.405  1.00  1.35           H  
ATOM   7156  N   MET A 456       6.260  -7.361  11.879  1.00  1.51           N  
ATOM   7157  CA  MET A 456       5.612  -8.317  10.999  1.00  1.51           C  
ATOM   7158  C   MET A 456       4.115  -8.082  10.879  1.00  1.51           C  
ATOM   7159  O   MET A 456       3.555  -8.233   9.797  1.00  1.51           O  
ATOM   7160  CB  MET A 456       5.896  -9.750  11.415  1.00  1.51           C  
ATOM   7161  CG  MET A 456       7.319 -10.149  11.176  1.00  1.51           C  
ATOM   7162  SD  MET A 456       7.857  -9.751   9.489  1.00  1.51           S  
ATOM   7163  CE  MET A 456       6.729 -10.671   8.482  1.00  1.51           C  
ATOM   7164  H   MET A 456       6.650  -7.668  12.771  1.00  1.51           H  
ATOM   7165  HA  MET A 456       6.035  -8.191  10.010  1.00  1.51           H  
ATOM   7166 1HB  MET A 456       5.689  -9.864  12.481  1.00  1.51           H  
ATOM   7167 2HB  MET A 456       5.248 -10.429  10.873  1.00  1.51           H  
ATOM   7168 1HG  MET A 456       7.975  -9.644  11.881  1.00  1.51           H  
ATOM   7169 2HG  MET A 456       7.411 -11.216  11.322  1.00  1.51           H  
ATOM   7170 1HE  MET A 456       6.967 -10.514   7.431  1.00  1.51           H  
ATOM   7171 2HE  MET A 456       6.808 -11.730   8.719  1.00  1.51           H  
ATOM   7172 3HE  MET A 456       5.719 -10.324   8.677  1.00  1.51           H  
ATOM   7173  N   VAL A 457       3.464  -7.624  11.944  1.00  1.69           N  
ATOM   7174  CA  VAL A 457       2.047  -7.328  11.812  1.00  1.69           C  
ATOM   7175  C   VAL A 457       1.889  -6.170  10.855  1.00  1.69           C  
ATOM   7176  O   VAL A 457       1.068  -6.224   9.937  1.00  1.69           O  
ATOM   7177  CB  VAL A 457       1.397  -6.988  13.162  1.00  1.69           C  
ATOM   7178  CG1 VAL A 457      -0.018  -6.471  12.933  1.00  1.69           C  
ATOM   7179  CG2 VAL A 457       1.335  -8.241  14.026  1.00  1.69           C  
ATOM   7180  H   VAL A 457       3.933  -7.517  12.841  1.00  1.69           H  
ATOM   7181  HA  VAL A 457       1.542  -8.199  11.399  1.00  1.69           H  
ATOM   7182  HB  VAL A 457       1.984  -6.213  13.663  1.00  1.69           H  
ATOM   7183 1HG1 VAL A 457      -0.477  -6.229  13.891  1.00  1.69           H  
ATOM   7184 2HG1 VAL A 457       0.024  -5.578  12.315  1.00  1.69           H  
ATOM   7185 3HG1 VAL A 457      -0.610  -7.235  12.431  1.00  1.69           H  
ATOM   7186 1HG2 VAL A 457       0.876  -7.999  14.982  1.00  1.69           H  
ATOM   7187 2HG2 VAL A 457       0.743  -8.998  13.517  1.00  1.69           H  
ATOM   7188 3HG2 VAL A 457       2.329  -8.623  14.193  1.00  1.69           H  
ATOM   7189  N   SER A 458       2.714  -5.139  11.034  1.00  1.91           N  
ATOM   7190  CA  SER A 458       2.648  -3.986  10.168  1.00  1.91           C  
ATOM   7191  C   SER A 458       2.931  -4.407   8.728  1.00  1.91           C  
ATOM   7192  O   SER A 458       2.231  -3.978   7.816  1.00  1.91           O  
ATOM   7193  CB  SER A 458       3.636  -2.961  10.651  1.00  1.91           C  
ATOM   7194  OG  SER A 458       3.280  -2.483  11.921  1.00  1.91           O  
ATOM   7195  H   SER A 458       3.385  -5.143  11.806  1.00  1.91           H  
ATOM   7196  HA  SER A 458       1.646  -3.567  10.217  1.00  1.91           H  
ATOM   7197 1HB  SER A 458       4.595  -3.429  10.717  1.00  1.91           H  
ATOM   7198 2HB  SER A 458       3.703  -2.141   9.944  1.00  1.91           H  
ATOM   7199  HG  SER A 458       3.444  -3.234  12.531  1.00  1.91           H  
ATOM   7200  N   PHE A 459       3.911  -5.294   8.527  1.00  2.16           N  
ATOM   7201  CA  PHE A 459       4.253  -5.818   7.208  1.00  2.16           C  
ATOM   7202  C   PHE A 459       3.055  -6.486   6.569  1.00  2.16           C  
ATOM   7203  O   PHE A 459       2.737  -6.237   5.404  1.00  2.16           O  
ATOM   7204  CB  PHE A 459       5.394  -6.824   7.290  1.00  2.16           C  
ATOM   7205  CG  PHE A 459       5.727  -7.453   6.009  1.00  2.16           C  
ATOM   7206  CD1 PHE A 459       6.517  -6.805   5.077  1.00  2.16           C  
ATOM   7207  CD2 PHE A 459       5.237  -8.713   5.721  1.00  2.16           C  
ATOM   7208  CE1 PHE A 459       6.810  -7.415   3.876  1.00  2.16           C  
ATOM   7209  CE2 PHE A 459       5.523  -9.326   4.533  1.00  2.16           C  
ATOM   7210  CZ  PHE A 459       6.315  -8.677   3.602  1.00  2.16           C  
ATOM   7211  H   PHE A 459       4.471  -5.600   9.318  1.00  2.16           H  
ATOM   7212  HA  PHE A 459       4.562  -4.992   6.569  1.00  2.16           H  
ATOM   7213 1HB  PHE A 459       6.287  -6.344   7.690  1.00  2.16           H  
ATOM   7214 2HB  PHE A 459       5.121  -7.611   7.969  1.00  2.16           H  
ATOM   7215  HD1 PHE A 459       6.905  -5.808   5.301  1.00  2.16           H  
ATOM   7216  HD2 PHE A 459       4.615  -9.215   6.462  1.00  2.16           H  
ATOM   7217  HE1 PHE A 459       7.430  -6.903   3.144  1.00  2.16           H  
ATOM   7218  HE2 PHE A 459       5.130 -10.318   4.326  1.00  2.16           H  
ATOM   7219  HZ  PHE A 459       6.549  -9.156   2.653  1.00  2.16           H  
ATOM   7220  N   TYR A 460       2.384  -7.352   7.327  1.00  2.47           N  
ATOM   7221  CA  TYR A 460       1.246  -8.087   6.806  1.00  2.47           C  
ATOM   7222  C   TYR A 460       0.067  -7.170   6.495  1.00  2.47           C  
ATOM   7223  O   TYR A 460      -0.769  -7.515   5.665  1.00  2.47           O  
ATOM   7224  CB  TYR A 460       0.843  -9.216   7.747  1.00  2.47           C  
ATOM   7225  CG  TYR A 460       1.850 -10.362   7.739  1.00  2.47           C  
ATOM   7226  CD1 TYR A 460       2.413 -10.832   8.919  1.00  2.47           C  
ATOM   7227  CD2 TYR A 460       2.231 -10.913   6.533  1.00  2.47           C  
ATOM   7228  CE1 TYR A 460       3.335 -11.858   8.882  1.00  2.47           C  
ATOM   7229  CE2 TYR A 460       3.153 -11.935   6.494  1.00  2.47           C  
ATOM   7230  CZ  TYR A 460       3.702 -12.409   7.659  1.00  2.47           C  
ATOM   7231  OH  TYR A 460       4.619 -13.437   7.613  1.00  2.47           O  
ATOM   7232  H   TYR A 460       2.692  -7.527   8.283  1.00  2.47           H  
ATOM   7233  HA  TYR A 460       1.551  -8.543   5.865  1.00  2.47           H  
ATOM   7234 1HB  TYR A 460       0.767  -8.827   8.769  1.00  2.47           H  
ATOM   7235 2HB  TYR A 460      -0.131  -9.606   7.462  1.00  2.47           H  
ATOM   7236  HD1 TYR A 460       2.123 -10.392   9.873  1.00  2.47           H  
ATOM   7237  HD2 TYR A 460       1.798 -10.531   5.613  1.00  2.47           H  
ATOM   7238  HE1 TYR A 460       3.773 -12.229   9.807  1.00  2.47           H  
ATOM   7239  HE2 TYR A 460       3.448 -12.366   5.541  1.00  2.47           H  
ATOM   7240  HH  TYR A 460       4.993 -13.570   8.489  1.00  2.47           H  
ATOM   7241  N   ILE A 461      -0.021  -6.020   7.160  1.00  2.84           N  
ATOM   7242  CA  ILE A 461      -1.040  -5.026   6.830  1.00  2.84           C  
ATOM   7243  C   ILE A 461      -0.645  -4.257   5.557  1.00  2.84           C  
ATOM   7244  O   ILE A 461      -1.453  -4.073   4.633  1.00  2.84           O  
ATOM   7245  CB  ILE A 461      -1.234  -4.035   7.992  1.00  2.84           C  
ATOM   7246  CG1 ILE A 461      -1.820  -4.769   9.204  1.00  2.84           C  
ATOM   7247  CG2 ILE A 461      -2.106  -2.865   7.554  1.00  2.84           C  
ATOM   7248  CD1 ILE A 461      -1.775  -3.960  10.472  1.00  2.84           C  
ATOM   7249  H   ILE A 461       0.644  -5.829   7.911  1.00  2.84           H  
ATOM   7250  HA  ILE A 461      -1.981  -5.539   6.648  1.00  2.84           H  
ATOM   7251  HB  ILE A 461      -0.261  -3.654   8.295  1.00  2.84           H  
ATOM   7252 1HG1 ILE A 461      -2.856  -5.021   8.993  1.00  2.84           H  
ATOM   7253 2HG1 ILE A 461      -1.267  -5.691   9.361  1.00  2.84           H  
ATOM   7254 1HG2 ILE A 461      -2.215  -2.168   8.381  1.00  2.84           H  
ATOM   7255 2HG2 ILE A 461      -1.636  -2.355   6.711  1.00  2.84           H  
ATOM   7256 3HG2 ILE A 461      -3.086  -3.233   7.254  1.00  2.84           H  
ATOM   7257 1HD1 ILE A 461      -2.206  -4.538  11.288  1.00  2.84           H  
ATOM   7258 2HD1 ILE A 461      -0.740  -3.718  10.706  1.00  2.84           H  
ATOM   7259 3HD1 ILE A 461      -2.342  -3.041  10.339  1.00  2.84           H  
ATOM   7260  N   VAL A 462       0.603  -3.799   5.523  1.00  3.30           N  
ATOM   7261  CA  VAL A 462       1.097  -2.996   4.422  1.00  3.30           C  
ATOM   7262  C   VAL A 462       1.172  -3.745   3.102  1.00  3.30           C  
ATOM   7263  O   VAL A 462       0.738  -3.226   2.081  1.00  3.30           O  
ATOM   7264  CB  VAL A 462       2.472  -2.404   4.759  1.00  3.30           C  
ATOM   7265  CG1 VAL A 462       3.064  -1.744   3.539  1.00  3.30           C  
ATOM   7266  CG2 VAL A 462       2.320  -1.362   5.868  1.00  3.30           C  
ATOM   7267  H   VAL A 462       1.223  -3.995   6.303  1.00  3.30           H  
ATOM   7268  HA  VAL A 462       0.418  -2.166   4.312  1.00  3.30           H  
ATOM   7269  HB  VAL A 462       3.140  -3.207   5.082  1.00  3.30           H  
ATOM   7270 1HG1 VAL A 462       4.034  -1.343   3.788  1.00  3.30           H  
ATOM   7271 2HG1 VAL A 462       3.172  -2.480   2.749  1.00  3.30           H  
ATOM   7272 3HG1 VAL A 462       2.417  -0.938   3.203  1.00  3.30           H  
ATOM   7273 1HG2 VAL A 462       3.290  -0.947   6.105  1.00  3.30           H  
ATOM   7274 2HG2 VAL A 462       1.662  -0.563   5.530  1.00  3.30           H  
ATOM   7275 3HG2 VAL A 462       1.897  -1.820   6.754  1.00  3.30           H  
ATOM   7276  N   ARG A 463       1.703  -4.963   3.104  1.00  3.84           N  
ATOM   7277  CA  ARG A 463       1.827  -5.727   1.868  1.00  3.84           C  
ATOM   7278  C   ARG A 463       0.512  -5.797   1.044  1.00  3.84           C  
ATOM   7279  O   ARG A 463       0.492  -5.288  -0.081  1.00  3.84           O  
ATOM   7280  CB  ARG A 463       2.425  -7.111   2.146  1.00  3.84           C  
ATOM   7281  CG  ARG A 463       2.570  -7.998   0.916  1.00  3.84           C  
ATOM   7282  CD  ARG A 463       3.002  -9.387   1.258  1.00  3.84           C  
ATOM   7283  NE  ARG A 463       1.983 -10.116   2.005  1.00  3.84           N  
ATOM   7284  CZ  ARG A 463       2.179 -11.306   2.611  1.00  3.84           C  
ATOM   7285  NH1 ARG A 463       3.354 -11.893   2.547  1.00  3.84           N  
ATOM   7286  NH2 ARG A 463       1.187 -11.887   3.265  1.00  3.84           N  
ATOM   7287  H   ARG A 463       2.047  -5.365   3.975  1.00  3.84           H  
ATOM   7288  HA  ARG A 463       2.560  -5.211   1.248  1.00  3.84           H  
ATOM   7289 1HB  ARG A 463       3.441  -6.960   2.518  1.00  3.84           H  
ATOM   7290 2HB  ARG A 463       1.913  -7.641   2.934  1.00  3.84           H  
ATOM   7291 1HG  ARG A 463       1.611  -8.061   0.401  1.00  3.84           H  
ATOM   7292 2HG  ARG A 463       3.312  -7.563   0.246  1.00  3.84           H  
ATOM   7293 1HD  ARG A 463       3.215  -9.938   0.343  1.00  3.84           H  
ATOM   7294 2HD  ARG A 463       3.899  -9.341   1.869  1.00  3.84           H  
ATOM   7295  HE  ARG A 463       1.064  -9.697   2.075  1.00  3.84           H  
ATOM   7296 1HH1 ARG A 463       4.108 -11.459   2.035  1.00  3.84           H  
ATOM   7297 2HH1 ARG A 463       3.497 -12.786   2.999  1.00  3.84           H  
ATOM   7298 1HH2 ARG A 463       0.280 -11.440   3.314  1.00  3.84           H  
ATOM   7299 2HH2 ARG A 463       1.334 -12.780   3.716  1.00  3.84           H  
ATOM   7300  N   PRO A 464      -0.614  -6.376   1.526  1.00  4.47           N  
ATOM   7301  CA  PRO A 464      -1.864  -6.421   0.795  1.00  4.47           C  
ATOM   7302  C   PRO A 464      -2.409  -5.022   0.543  1.00  4.47           C  
ATOM   7303  O   PRO A 464      -3.107  -4.806  -0.447  1.00  4.47           O  
ATOM   7304  CB  PRO A 464      -2.778  -7.232   1.713  1.00  4.47           C  
ATOM   7305  CG  PRO A 464      -2.177  -7.079   3.059  1.00  4.47           C  
ATOM   7306  CD  PRO A 464      -0.689  -6.999   2.824  1.00  4.47           C  
ATOM   7307  HA  PRO A 464      -1.702  -6.956  -0.148  1.00  4.47           H  
ATOM   7308 1HB  PRO A 464      -3.801  -6.837   1.665  1.00  4.47           H  
ATOM   7309 2HB  PRO A 464      -2.819  -8.280   1.380  1.00  4.47           H  
ATOM   7310 1HG  PRO A 464      -2.563  -6.173   3.550  1.00  4.47           H  
ATOM   7311 2HG  PRO A 464      -2.451  -7.922   3.706  1.00  4.47           H  
ATOM   7312 1HD  PRO A 464      -0.268  -6.390   3.598  1.00  4.47           H  
ATOM   7313 2HD  PRO A 464      -0.281  -8.005   2.813  1.00  4.47           H  
ATOM   7314  N   GLY A 465      -2.000  -4.049   1.375  1.00  5.17           N  
ATOM   7315  CA  GLY A 465      -2.420  -2.666   1.230  1.00  5.17           C  
ATOM   7316  C   GLY A 465      -1.669  -1.944   0.103  1.00  5.17           C  
ATOM   7317  O   GLY A 465      -1.958  -0.776  -0.193  1.00  5.17           O  
ATOM   7318  H   GLY A 465      -1.433  -4.253   2.199  1.00  5.17           H  
ATOM   7319 1HA  GLY A 465      -3.491  -2.636   1.034  1.00  5.17           H  
ATOM   7320 2HA  GLY A 465      -2.257  -2.159   2.176  1.00  5.17           H  
ATOM   7321  N   ARG A 466      -0.700  -2.637  -0.504  1.00  5.87           N  
ATOM   7322  CA  ARG A 466       0.051  -2.157  -1.656  1.00  5.87           C  
ATOM   7323  C   ARG A 466      -0.438  -2.933  -2.875  1.00  5.87           C  
ATOM   7324  O   ARG A 466      -0.576  -2.380  -3.967  1.00  5.87           O  
ATOM   7325  CB  ARG A 466       1.551  -2.397  -1.505  1.00  5.87           C  
ATOM   7326  CG  ARG A 466       2.270  -1.588  -0.447  1.00  5.87           C  
ATOM   7327  CD  ARG A 466       3.696  -1.994  -0.320  1.00  5.87           C  
ATOM   7328  NE  ARG A 466       4.462  -1.696  -1.534  1.00  5.87           N  
ATOM   7329  CZ  ARG A 466       5.704  -2.156  -1.795  1.00  5.87           C  
ATOM   7330  NH1 ARG A 466       6.314  -2.930  -0.927  1.00  5.87           N  
ATOM   7331  NH2 ARG A 466       6.308  -1.830  -2.927  1.00  5.87           N  
ATOM   7332  H   ARG A 466      -0.475  -3.566  -0.160  1.00  5.87           H  
ATOM   7333  HA  ARG A 466      -0.141  -1.096  -1.802  1.00  5.87           H  
ATOM   7334 1HB  ARG A 466       1.722  -3.444  -1.273  1.00  5.87           H  
ATOM   7335 2HB  ARG A 466       2.041  -2.195  -2.454  1.00  5.87           H  
ATOM   7336 1HG  ARG A 466       2.250  -0.563  -0.730  1.00  5.87           H  
ATOM   7337 2HG  ARG A 466       1.788  -1.708   0.511  1.00  5.87           H  
ATOM   7338 1HD  ARG A 466       4.151  -1.455   0.514  1.00  5.87           H  
ATOM   7339 2HD  ARG A 466       3.750  -3.067  -0.132  1.00  5.87           H  
ATOM   7340  HE  ARG A 466       4.028  -1.107  -2.229  1.00  5.87           H  
ATOM   7341 1HH1 ARG A 466       5.854  -3.175  -0.062  1.00  5.87           H  
ATOM   7342 2HH1 ARG A 466       7.241  -3.276  -1.126  1.00  5.87           H  
ATOM   7343 1HH2 ARG A 466       5.840  -1.237  -3.598  1.00  5.87           H  
ATOM   7344 2HH2 ARG A 466       7.236  -2.176  -3.122  1.00  5.87           H  
ATOM   7345  N   ALA A 467      -0.684  -4.235  -2.671  1.00  6.51           N  
ATOM   7346  CA  ALA A 467      -1.148  -5.148  -3.715  1.00  6.51           C  
ATOM   7347  C   ALA A 467      -2.527  -4.791  -4.284  1.00  6.51           C  
ATOM   7348  O   ALA A 467      -2.772  -4.985  -5.478  1.00  6.51           O  
ATOM   7349  CB  ALA A 467      -1.208  -6.562  -3.168  1.00  6.51           C  
ATOM   7350  H   ALA A 467      -0.513  -4.615  -1.742  1.00  6.51           H  
ATOM   7351  HA  ALA A 467      -0.426  -5.108  -4.530  1.00  6.51           H  
ATOM   7352 1HB  ALA A 467      -1.512  -7.243  -3.959  1.00  6.51           H  
ATOM   7353 2HB  ALA A 467      -0.229  -6.851  -2.788  1.00  6.51           H  
ATOM   7354 3HB  ALA A 467      -1.935  -6.592  -2.369  1.00  6.51           H  
ATOM   7355  N   LYS A 468      -3.420  -4.306  -3.415  1.00  7.04           N  
ATOM   7356  CA  LYS A 468      -4.796  -3.982  -3.780  1.00  7.04           C  
ATOM   7357  C   LYS A 468      -5.014  -2.482  -3.975  1.00  7.04           C  
ATOM   7358  O   LYS A 468      -4.920  -1.985  -5.097  1.00  7.04           O  
ATOM   7359  OXT LYS A 468      -5.656  -1.880  -3.114  1.00  7.04           O  
ATOM   7360  CB  LYS A 468      -5.740  -4.491  -2.688  1.00  7.04           C  
ATOM   7361  CG  LYS A 468      -5.750  -6.005  -2.509  1.00  7.04           C  
ATOM   7362  CD  LYS A 468      -6.709  -6.417  -1.397  1.00  7.04           C  
ATOM   7363  CE  LYS A 468      -6.712  -7.925  -1.186  1.00  7.04           C  
ATOM   7364  NZ  LYS A 468      -7.655  -8.333  -0.104  1.00  7.04           N  
ATOM   7365  H   LYS A 468      -3.148  -4.210  -2.436  1.00  7.04           H  
ATOM   7366  HA  LYS A 468      -5.031  -4.484  -4.718  1.00  7.04           H  
ATOM   7367 1HB  LYS A 468      -5.450  -4.051  -1.730  1.00  7.04           H  
ATOM   7368 2HB  LYS A 468      -6.757  -4.169  -2.905  1.00  7.04           H  
ATOM   7369 1HG  LYS A 468      -6.044  -6.487  -3.441  1.00  7.04           H  
ATOM   7370 2HG  LYS A 468      -4.744  -6.339  -2.246  1.00  7.04           H  
ATOM   7371 1HD  LYS A 468      -6.404  -5.931  -0.467  1.00  7.04           H  
ATOM   7372 2HD  LYS A 468      -7.718  -6.090  -1.644  1.00  7.04           H  
ATOM   7373 1HE  LYS A 468      -7.005  -8.414  -2.114  1.00  7.04           H  
ATOM   7374 2HE  LYS A 468      -5.705  -8.248  -0.918  1.00  7.04           H  
ATOM   7375 1HZ  LYS A 468      -7.629  -9.337   0.007  1.00  7.04           H  
ATOM   7376 2HZ  LYS A 468      -7.384  -7.891   0.763  1.00  7.04           H  
ATOM   7377 3HZ  LYS A 468      -8.592  -8.046  -0.348  1.00  7.04           H  
TER    7378
ENDMDL
PFRMAT TS
TARGET Latch_SR-B1
AUTHOR BAKER-ROBETTA
METHOD    ROSETTA provides both ab initio and
METHOD    comparative models of protein domains.
METHOD    Comparative models are built from structures
METHOD    detected and aligned by HHSEARCH, SPARKS, and
METHOD    Raptor. Loop regions are assembled from fragments and 
METHOD    optimized to fit the aligned template structures.
METHOD    De novo models are built using the Rosetta de
METHOD    novo protocol.  The procedure is fully automated.
MODEL     1
PARENT N/A
REMARK PARENT    N/A
REMARK PARSRC    RoseTTAFold
REMARK SCORE     0.00
ATOM      1  N   MET A   1       6.632   5.098  -1.050  1.00  4.98           N  
ATOM      2  CA  MET A   1       6.320   3.674  -1.145  1.00  4.98           C  
ATOM      3  C   MET A   1       6.015   3.050   0.222  1.00  4.98           C  
ATOM      4  O   MET A   1       6.909   2.480   0.844  1.00  4.98           O  
ATOM      5  CB  MET A   1       7.481   2.930  -1.799  1.00  4.98           C  
ATOM      6  CG  MET A   1       7.775   3.347  -3.211  1.00  4.98           C  
ATOM      7  SD  MET A   1       6.378   3.009  -4.300  1.00  4.98           S  
ATOM      8  CE  MET A   1       6.370   1.216  -4.277  1.00  4.98           C  
ATOM      9 1H   MET A   1       7.624   5.236  -1.188  1.00  4.98           H  
ATOM     10 2H   MET A   1       6.124   5.609  -1.758  1.00  4.98           H  
ATOM     11 3H   MET A   1       6.375   5.442  -0.135  1.00  4.98           H  
ATOM     12  HA  MET A   1       5.464   3.562  -1.799  1.00  4.98           H  
ATOM     13 1HB  MET A   1       8.384   3.069  -1.210  1.00  4.98           H  
ATOM     14 2HB  MET A   1       7.274   1.874  -1.827  1.00  4.98           H  
ATOM     15 1HG  MET A   1       7.993   4.414  -3.245  1.00  4.98           H  
ATOM     16 2HG  MET A   1       8.645   2.804  -3.580  1.00  4.98           H  
ATOM     17 1HE  MET A   1       5.563   0.845  -4.908  1.00  4.98           H  
ATOM     18 2HE  MET A   1       7.326   0.843  -4.649  1.00  4.98           H  
ATOM     19 3HE  MET A   1       6.218   0.870  -3.257  1.00  4.98           H  
ATOM     20  N   PRO A   2       4.750   3.055   0.699  1.00  4.25           N  
ATOM     21  CA  PRO A   2       4.332   2.543   2.009  1.00  4.25           C  
ATOM     22  C   PRO A   2       4.193   1.020   2.023  1.00  4.25           C  
ATOM     23  O   PRO A   2       3.145   0.474   2.371  1.00  4.25           O  
ATOM     24  CB  PRO A   2       2.968   3.212   2.166  1.00  4.25           C  
ATOM     25  CG  PRO A   2       2.428   3.278   0.748  1.00  4.25           C  
ATOM     26  CD  PRO A   2       3.637   3.570  -0.126  1.00  4.25           C  
ATOM     27  HA  PRO A   2       5.042   2.881   2.779  1.00  4.25           H  
ATOM     28 1HB  PRO A   2       2.333   2.613   2.833  1.00  4.25           H  
ATOM     29 2HB  PRO A   2       3.084   4.202   2.632  1.00  4.25           H  
ATOM     30 1HG  PRO A   2       1.954   2.319   0.490  1.00  4.25           H  
ATOM     31 2HG  PRO A   2       1.646   4.045   0.671  1.00  4.25           H  
ATOM     32 1HD  PRO A   2       3.521   2.987  -1.053  1.00  4.25           H  
ATOM     33 2HD  PRO A   2       3.731   4.652  -0.306  1.00  4.25           H  
ATOM     34  N   VAL A   3       5.255   0.364   1.613  1.00  3.45           N  
ATOM     35  CA  VAL A   3       5.352  -1.076   1.464  1.00  3.45           C  
ATOM     36  C   VAL A   3       6.667  -1.519   2.054  1.00  3.45           C  
ATOM     37  O   VAL A   3       7.445  -0.670   2.495  1.00  3.45           O  
ATOM     38  CB  VAL A   3       5.306  -1.455  -0.022  1.00  3.45           C  
ATOM     39  CG1 VAL A   3       3.995  -0.990  -0.654  1.00  3.45           C  
ATOM     40  CG2 VAL A   3       6.472  -0.821  -0.726  1.00  3.45           C  
ATOM     41  H   VAL A   3       6.073   0.922   1.387  1.00  3.45           H  
ATOM     42  HA  VAL A   3       4.531  -1.553   2.001  1.00  3.45           H  
ATOM     43  HB  VAL A   3       5.354  -2.535  -0.118  1.00  3.45           H  
ATOM     44 1HG1 VAL A   3       3.977  -1.282  -1.703  1.00  3.45           H  
ATOM     45 2HG1 VAL A   3       3.157  -1.454  -0.132  1.00  3.45           H  
ATOM     46 3HG1 VAL A   3       3.910   0.090  -0.586  1.00  3.45           H  
ATOM     47 1HG2 VAL A   3       6.453  -1.088  -1.780  1.00  3.45           H  
ATOM     48 2HG2 VAL A   3       6.392   0.243  -0.615  1.00  3.45           H  
ATOM     49 3HG2 VAL A   3       7.402  -1.162  -0.285  1.00  3.45           H  
ATOM     50  N   SER A   4       6.929  -2.827   2.099  1.00  2.69           N  
ATOM     51  CA  SER A   4       8.263  -3.264   2.506  1.00  2.69           C  
ATOM     52  C   SER A   4       8.643  -2.750   3.886  1.00  2.69           C  
ATOM     53  O   SER A   4       8.439  -3.439   4.888  1.00  2.69           O  
ATOM     54  CB  SER A   4       9.295  -2.872   1.457  1.00  2.69           C  
ATOM     55  OG  SER A   4      10.536  -3.473   1.717  1.00  2.69           O  
ATOM     56  H   SER A   4       6.243  -3.498   1.792  1.00  2.69           H  
ATOM     57  HA  SER A   4       8.255  -4.354   2.558  1.00  2.69           H  
ATOM     58 1HB  SER A   4       8.941  -3.196   0.481  1.00  2.69           H  
ATOM     59 2HB  SER A   4       9.415  -1.797   1.404  1.00  2.69           H  
ATOM     60  HG  SER A   4      10.792  -3.187   2.599  1.00  2.69           H  
ATOM     61  N   GLN A   5       9.281  -1.588   3.933  1.00  2.05           N  
ATOM     62  CA  GLN A   5       9.752  -1.035   5.184  1.00  2.05           C  
ATOM     63  C   GLN A   5       8.577  -0.882   6.147  1.00  2.05           C  
ATOM     64  O   GLN A   5       8.751  -1.042   7.353  1.00  2.05           O  
ATOM     65  CB  GLN A   5      10.444   0.309   4.992  1.00  2.05           C  
ATOM     66  CG  GLN A   5      11.205   0.750   6.234  1.00  2.05           C  
ATOM     67  CD  GLN A   5      12.416  -0.165   6.480  1.00  2.05           C  
ATOM     68  OE1 GLN A   5      13.246  -0.333   5.583  1.00  2.05           O  
ATOM     69  NE2 GLN A   5      12.521  -0.755   7.660  1.00  2.05           N  
ATOM     70  H   GLN A   5       9.339  -1.049   3.080  1.00  2.05           H  
ATOM     71  HA  GLN A   5      10.460  -1.721   5.626  1.00  2.05           H  
ATOM     72 1HB  GLN A   5      11.144   0.247   4.160  1.00  2.05           H  
ATOM     73 2HB  GLN A   5       9.703   1.073   4.746  1.00  2.05           H  
ATOM     74 1HG  GLN A   5      11.549   1.778   6.109  1.00  2.05           H  
ATOM     75 2HG  GLN A   5      10.548   0.673   7.099  1.00  2.05           H  
ATOM     76 1HE2 GLN A   5      13.299  -1.358   7.847  1.00  2.05           H  
ATOM     77 2HE2 GLN A   5      11.829  -0.607   8.357  1.00  2.05           H  
ATOM     78  N   ASN A   6       7.371  -0.554   5.648  1.00  1.58           N  
ATOM     79  CA  ASN A   6       6.260  -0.498   6.610  1.00  1.58           C  
ATOM     80  C   ASN A   6       5.987  -1.861   7.228  1.00  1.58           C  
ATOM     81  O   ASN A   6       5.682  -1.959   8.414  1.00  1.58           O  
ATOM     82  CB  ASN A   6       4.950   0.041   6.062  1.00  1.58           C  
ATOM     83  CG  ASN A   6       4.872   1.514   5.970  1.00  1.58           C  
ATOM     84  OD1 ASN A   6       5.663   2.252   6.556  1.00  1.58           O  
ATOM     85  ND2 ASN A   6       3.867   1.993   5.297  1.00  1.58           N  
ATOM     86  H   ASN A   6       7.257  -0.415   4.641  1.00  1.58           H  
ATOM     87  HA  ASN A   6       6.557   0.161   7.425  1.00  1.58           H  
ATOM     88 1HB  ASN A   6       4.788  -0.374   5.061  1.00  1.58           H  
ATOM     89 2HB  ASN A   6       4.132  -0.310   6.689  1.00  1.58           H  
ATOM     90 1HD2 ASN A   6       3.739   2.983   5.239  1.00  1.58           H  
ATOM     91 2HD2 ASN A   6       3.204   1.367   4.870  1.00  1.58           H  
ATOM     92  N   LYS A   7       6.117  -2.934   6.451  1.00  1.26           N  
ATOM     93  CA  LYS A   7       5.846  -4.251   7.011  1.00  1.26           C  
ATOM     94  C   LYS A   7       6.896  -4.567   8.062  1.00  1.26           C  
ATOM     95  O   LYS A   7       6.591  -5.147   9.110  1.00  1.26           O  
ATOM     96  CB  LYS A   7       5.804  -5.321   5.923  1.00  1.26           C  
ATOM     97  CG  LYS A   7       4.588  -5.223   4.999  1.00  1.26           C  
ATOM     98  CD  LYS A   7       4.587  -6.335   3.948  1.00  1.26           C  
ATOM     99  CE  LYS A   7       3.360  -6.249   3.044  1.00  1.26           C  
ATOM    100  NZ  LYS A   7       3.357  -7.321   2.007  1.00  1.26           N  
ATOM    101  H   LYS A   7       6.414  -2.840   5.487  1.00  1.26           H  
ATOM    102  HA  LYS A   7       4.875  -4.228   7.505  1.00  1.26           H  
ATOM    103 1HB  LYS A   7       6.701  -5.252   5.310  1.00  1.26           H  
ATOM    104 2HB  LYS A   7       5.801  -6.307   6.383  1.00  1.26           H  
ATOM    105 1HG  LYS A   7       3.676  -5.288   5.593  1.00  1.26           H  
ATOM    106 2HG  LYS A   7       4.605  -4.257   4.494  1.00  1.26           H  
ATOM    107 1HD  LYS A   7       5.487  -6.261   3.337  1.00  1.26           H  
ATOM    108 2HD  LYS A   7       4.588  -7.304   4.447  1.00  1.26           H  
ATOM    109 1HE  LYS A   7       2.461  -6.344   3.652  1.00  1.26           H  
ATOM    110 2HE  LYS A   7       3.349  -5.279   2.547  1.00  1.26           H  
ATOM    111 1HZ  LYS A   7       2.532  -7.233   1.431  1.00  1.26           H  
ATOM    112 2HZ  LYS A   7       4.181  -7.238   1.429  1.00  1.26           H  
ATOM    113 3HZ  LYS A   7       3.355  -8.225   2.459  1.00  1.26           H  
ATOM    114  N   ILE A   8       8.132  -4.140   7.792  1.00  1.04           N  
ATOM    115  CA  ILE A   8       9.227  -4.334   8.726  1.00  1.04           C  
ATOM    116  C   ILE A   8       8.973  -3.557   9.999  1.00  1.04           C  
ATOM    117  O   ILE A   8       9.136  -4.080  11.099  1.00  1.04           O  
ATOM    118  CB  ILE A   8      10.572  -3.885   8.142  1.00  1.04           C  
ATOM    119  CG1 ILE A   8      10.987  -4.806   6.992  1.00  1.04           C  
ATOM    120  CG2 ILE A   8      11.619  -3.839   9.245  1.00  1.04           C  
ATOM    121  CD1 ILE A   8      12.160  -4.289   6.181  1.00  1.04           C  
ATOM    122  H   ILE A   8       8.302  -3.682   6.895  1.00  1.04           H  
ATOM    123  HA  ILE A   8       9.290  -5.394   8.972  1.00  1.04           H  
ATOM    124  HB  ILE A   8      10.463  -2.892   7.728  1.00  1.04           H  
ATOM    125 1HG1 ILE A   8      11.248  -5.781   7.401  1.00  1.04           H  
ATOM    126 2HG1 ILE A   8      10.135  -4.927   6.318  1.00  1.04           H  
ATOM    127 1HG2 ILE A   8      12.565  -3.499   8.835  1.00  1.04           H  
ATOM    128 2HG2 ILE A   8      11.296  -3.150  10.023  1.00  1.04           H  
ATOM    129 3HG2 ILE A   8      11.744  -4.833   9.672  1.00  1.04           H  
ATOM    130 1HD1 ILE A   8      12.389  -4.998   5.387  1.00  1.04           H  
ATOM    131 2HD1 ILE A   8      11.926  -3.336   5.743  1.00  1.04           H  
ATOM    132 3HD1 ILE A   8      13.028  -4.179   6.827  1.00  1.04           H  
ATOM    133  N   ALA A   9       8.565  -2.298   9.856  1.00  0.90           N  
ATOM    134  CA  ALA A   9       8.308  -1.465  11.010  1.00  0.90           C  
ATOM    135  C   ALA A   9       7.219  -2.070  11.876  1.00  0.90           C  
ATOM    136  O   ALA A   9       7.349  -2.126  13.100  1.00  0.90           O  
ATOM    137  CB  ALA A   9       7.905  -0.089  10.553  1.00  0.90           C  
ATOM    138  H   ALA A   9       8.450  -1.912   8.925  1.00  0.90           H  
ATOM    139  HA  ALA A   9       9.223  -1.403  11.593  1.00  0.90           H  
ATOM    140 1HB  ALA A   9       7.755   0.533  11.419  1.00  0.90           H  
ATOM    141 2HB  ALA A   9       8.687   0.321   9.935  1.00  0.90           H  
ATOM    142 3HB  ALA A   9       6.987  -0.150   9.973  1.00  0.90           H  
ATOM    143  N   ILE A  10       6.182  -2.610  11.241  1.00  0.81           N  
ATOM    144  CA  ILE A  10       5.108  -3.243  11.980  1.00  0.81           C  
ATOM    145  C   ILE A  10       5.635  -4.460  12.714  1.00  0.81           C  
ATOM    146  O   ILE A  10       5.363  -4.633  13.905  1.00  0.81           O  
ATOM    147  CB  ILE A  10       3.951  -3.631  11.050  1.00  0.81           C  
ATOM    148  CG1 ILE A  10       3.271  -2.358  10.520  1.00  0.81           C  
ATOM    149  CG2 ILE A  10       2.968  -4.526  11.794  1.00  0.81           C  
ATOM    150  CD1 ILE A  10       2.333  -2.606   9.366  1.00  0.81           C  
ATOM    151  H   ILE A  10       6.116  -2.542  10.224  1.00  0.81           H  
ATOM    152  HA  ILE A  10       4.730  -2.535  12.715  1.00  0.81           H  
ATOM    153  HB  ILE A  10       4.349  -4.169  10.188  1.00  0.81           H  
ATOM    154 1HG1 ILE A  10       2.705  -1.903  11.331  1.00  0.81           H  
ATOM    155 2HG1 ILE A  10       4.036  -1.656  10.204  1.00  0.81           H  
ATOM    156 1HG2 ILE A  10       2.157  -4.808  11.128  1.00  0.81           H  
ATOM    157 2HG2 ILE A  10       3.485  -5.419  12.133  1.00  0.81           H  
ATOM    158 3HG2 ILE A  10       2.564  -3.993  12.655  1.00  0.81           H  
ATOM    159 1HD1 ILE A  10       1.891  -1.663   9.050  1.00  0.81           H  
ATOM    160 2HD1 ILE A  10       2.893  -3.041   8.538  1.00  0.81           H  
ATOM    161 3HD1 ILE A  10       1.546  -3.291   9.675  1.00  0.81           H  
ATOM    162  N   ALA A  11       6.415  -5.293  12.020  1.00  0.76           N  
ATOM    163  CA  ALA A  11       6.975  -6.485  12.632  1.00  0.76           C  
ATOM    164  C   ALA A  11       7.852  -6.139  13.831  1.00  0.76           C  
ATOM    165  O   ALA A  11       7.787  -6.820  14.858  1.00  0.76           O  
ATOM    166  CB  ALA A  11       7.787  -7.247  11.607  1.00  0.76           C  
ATOM    167  H   ALA A  11       6.606  -5.107  11.034  1.00  0.76           H  
ATOM    168  HA  ALA A  11       6.153  -7.106  12.978  1.00  0.76           H  
ATOM    169 1HB  ALA A  11       8.186  -8.153  12.057  1.00  0.76           H  
ATOM    170 2HB  ALA A  11       7.150  -7.506  10.762  1.00  0.76           H  
ATOM    171 3HB  ALA A  11       8.609  -6.622  11.262  1.00  0.76           H  
ATOM    172  N   LEU A  12       8.639  -5.063  13.726  1.00  0.72           N  
ATOM    173  CA  LEU A  12       9.485  -4.621  14.829  1.00  0.72           C  
ATOM    174  C   LEU A  12       8.638  -4.117  15.986  1.00  0.72           C  
ATOM    175  O   LEU A  12       8.962  -4.341  17.153  1.00  0.72           O  
ATOM    176  CB  LEU A  12      10.451  -3.542  14.361  1.00  0.72           C  
ATOM    177  CG  LEU A  12      11.535  -4.005  13.417  1.00  0.72           C  
ATOM    178  CD1 LEU A  12      12.271  -2.798  12.925  1.00  0.72           C  
ATOM    179  CD2 LEU A  12      12.456  -4.966  14.145  1.00  0.72           C  
ATOM    180  H   LEU A  12       8.666  -4.551  12.844  1.00  0.72           H  
ATOM    181  HA  LEU A  12      10.070  -5.471  15.172  1.00  0.72           H  
ATOM    182 1HB  LEU A  12       9.876  -2.779  13.839  1.00  0.72           H  
ATOM    183 2HB  LEU A  12      10.922  -3.084  15.234  1.00  0.72           H  
ATOM    184  HG  LEU A  12      11.093  -4.510  12.561  1.00  0.72           H  
ATOM    185 1HD1 LEU A  12      13.057  -3.097  12.234  1.00  0.72           H  
ATOM    186 2HD1 LEU A  12      11.569  -2.150  12.420  1.00  0.72           H  
ATOM    187 3HD1 LEU A  12      12.704  -2.285  13.771  1.00  0.72           H  
ATOM    188 1HD2 LEU A  12      13.242  -5.299  13.469  1.00  0.72           H  
ATOM    189 2HD2 LEU A  12      12.895  -4.463  14.989  1.00  0.72           H  
ATOM    190 3HD2 LEU A  12      11.885  -5.829  14.490  1.00  0.72           H  
ATOM    191  N   GLY A  13       7.522  -3.468  15.668  1.00  0.70           N  
ATOM    192  CA  GLY A  13       6.595  -2.979  16.672  1.00  0.70           C  
ATOM    193  C   GLY A  13       6.061  -4.157  17.475  1.00  0.70           C  
ATOM    194  O   GLY A  13       6.064  -4.132  18.710  1.00  0.70           O  
ATOM    195  H   GLY A  13       7.319  -3.276  14.686  1.00  0.70           H  
ATOM    196 1HA  GLY A  13       7.101  -2.272  17.330  1.00  0.70           H  
ATOM    197 2HA  GLY A  13       5.776  -2.455  16.182  1.00  0.70           H  
ATOM    198  N   ILE A  14       5.624  -5.197  16.758  1.00  0.68           N  
ATOM    199  CA  ILE A  14       5.083  -6.411  17.358  1.00  0.68           C  
ATOM    200  C   ILE A  14       6.139  -7.131  18.186  1.00  0.68           C  
ATOM    201  O   ILE A  14       5.877  -7.519  19.326  1.00  0.68           O  
ATOM    202  CB  ILE A  14       4.571  -7.364  16.271  1.00  0.68           C  
ATOM    203  CG1 ILE A  14       3.346  -6.761  15.579  1.00  0.68           C  
ATOM    204  CG2 ILE A  14       4.242  -8.720  16.889  1.00  0.68           C  
ATOM    205  CD1 ILE A  14       2.966  -7.480  14.314  1.00  0.68           C  
ATOM    206  H   ILE A  14       5.654  -5.120  15.739  1.00  0.68           H  
ATOM    207  HA  ILE A  14       4.258  -6.139  18.010  1.00  0.68           H  
ATOM    208  HB  ILE A  14       5.341  -7.491  15.513  1.00  0.68           H  
ATOM    209 1HG1 ILE A  14       2.502  -6.788  16.263  1.00  0.68           H  
ATOM    210 2HG1 ILE A  14       3.559  -5.720  15.332  1.00  0.68           H  
ATOM    211 1HG2 ILE A  14       3.892  -9.397  16.112  1.00  0.68           H  
ATOM    212 2HG2 ILE A  14       5.136  -9.134  17.354  1.00  0.68           H  
ATOM    213 3HG2 ILE A  14       3.465  -8.598  17.643  1.00  0.68           H  
ATOM    214 1HD1 ILE A  14       2.095  -6.999  13.871  1.00  0.68           H  
ATOM    215 2HD1 ILE A  14       3.799  -7.439  13.614  1.00  0.68           H  
ATOM    216 3HD1 ILE A  14       2.733  -8.517  14.541  1.00  0.68           H  
ATOM    217  N   LEU A  15       7.343  -7.280  17.624  1.00  0.67           N  
ATOM    218  CA  LEU A  15       8.460  -7.909  18.313  1.00  0.67           C  
ATOM    219  C   LEU A  15       8.755  -7.179  19.600  1.00  0.67           C  
ATOM    220  O   LEU A  15       8.852  -7.782  20.670  1.00  0.67           O  
ATOM    221  CB  LEU A  15       9.710  -7.854  17.435  1.00  0.67           C  
ATOM    222  CG  LEU A  15      10.995  -8.359  18.063  1.00  0.67           C  
ATOM    223  CD1 LEU A  15      10.857  -9.836  18.371  1.00  0.67           C  
ATOM    224  CD2 LEU A  15      12.158  -8.058  17.122  1.00  0.67           C  
ATOM    225  H   LEU A  15       7.489  -6.952  16.671  1.00  0.67           H  
ATOM    226  HA  LEU A  15       8.200  -8.942  18.537  1.00  0.67           H  
ATOM    227 1HB  LEU A  15       9.521  -8.424  16.528  1.00  0.67           H  
ATOM    228 2HB  LEU A  15       9.878  -6.820  17.152  1.00  0.67           H  
ATOM    229  HG  LEU A  15      11.164  -7.838  18.997  1.00  0.67           H  
ATOM    230 1HD1 LEU A  15      11.772 -10.200  18.832  1.00  0.67           H  
ATOM    231 2HD1 LEU A  15      10.021  -9.988  19.054  1.00  0.67           H  
ATOM    232 3HD1 LEU A  15      10.677 -10.383  17.447  1.00  0.67           H  
ATOM    233 1HD2 LEU A  15      13.091  -8.398  17.574  1.00  0.67           H  
ATOM    234 2HD2 LEU A  15      12.003  -8.567  16.173  1.00  0.67           H  
ATOM    235 3HD2 LEU A  15      12.210  -6.981  16.952  1.00  0.67           H  
ATOM    236  N   GLY A  16       8.887  -5.866  19.493  1.00  0.66           N  
ATOM    237  CA  GLY A  16       9.181  -5.016  20.613  1.00  0.66           C  
ATOM    238  C   GLY A  16       8.144  -5.166  21.691  1.00  0.66           C  
ATOM    239  O   GLY A  16       8.484  -5.375  22.858  1.00  0.66           O  
ATOM    240  H   GLY A  16       8.786  -5.425  18.585  1.00  0.66           H  
ATOM    241 1HA  GLY A  16      10.154  -5.276  21.013  1.00  0.66           H  
ATOM    242 2HA  GLY A  16       9.223  -3.984  20.272  1.00  0.66           H  
ATOM    243  N   ALA A  17       6.870  -5.039  21.331  1.00  0.66           N  
ATOM    244  CA  ALA A  17       5.826  -5.177  22.320  1.00  0.66           C  
ATOM    245  C   ALA A  17       5.854  -6.556  22.957  1.00  0.66           C  
ATOM    246  O   ALA A  17       5.752  -6.673  24.175  1.00  0.66           O  
ATOM    247  CB  ALA A  17       4.479  -4.932  21.679  1.00  0.66           C  
ATOM    248  H   ALA A  17       6.627  -4.845  20.359  1.00  0.66           H  
ATOM    249  HA  ALA A  17       5.991  -4.444  23.101  1.00  0.66           H  
ATOM    250 1HB  ALA A  17       3.697  -5.018  22.430  1.00  0.66           H  
ATOM    251 2HB  ALA A  17       4.463  -3.933  21.243  1.00  0.66           H  
ATOM    252 3HB  ALA A  17       4.320  -5.673  20.893  1.00  0.66           H  
ATOM    253  N   ALA A  18       6.067  -7.610  22.164  1.00  0.68           N  
ATOM    254  CA  ALA A  18       6.087  -8.945  22.740  1.00  0.68           C  
ATOM    255  C   ALA A  18       7.210  -9.085  23.744  1.00  0.68           C  
ATOM    256  O   ALA A  18       6.982  -9.531  24.869  1.00  0.68           O  
ATOM    257  CB  ALA A  18       6.253  -9.980  21.646  1.00  0.68           C  
ATOM    258  H   ALA A  18       6.169  -7.496  21.155  1.00  0.68           H  
ATOM    259  HA  ALA A  18       5.142  -9.107  23.257  1.00  0.68           H  
ATOM    260 1HB  ALA A  18       6.246 -10.974  22.081  1.00  0.68           H  
ATOM    261 2HB  ALA A  18       5.434  -9.885  20.933  1.00  0.68           H  
ATOM    262 3HB  ALA A  18       7.199  -9.812  21.132  1.00  0.68           H  
ATOM    263  N   ILE A  19       8.396  -8.598  23.381  1.00  0.70           N  
ATOM    264  CA  ILE A  19       9.554  -8.675  24.250  1.00  0.70           C  
ATOM    265  C   ILE A  19       9.360  -7.833  25.497  1.00  0.70           C  
ATOM    266  O   ILE A  19       9.700  -8.272  26.597  1.00  0.70           O  
ATOM    267  CB  ILE A  19      10.837  -8.220  23.560  1.00  0.70           C  
ATOM    268  CG1 ILE A  19      11.275  -9.153  22.452  1.00  0.70           C  
ATOM    269  CG2 ILE A  19      11.900  -8.126  24.587  1.00  0.70           C  
ATOM    270  CD1 ILE A  19      12.373  -8.529  21.614  1.00  0.70           C  
ATOM    271  H   ILE A  19       8.507  -8.204  22.445  1.00  0.70           H  
ATOM    272  HA  ILE A  19       9.686  -9.707  24.554  1.00  0.70           H  
ATOM    273  HB  ILE A  19      10.660  -7.258  23.109  1.00  0.70           H  
ATOM    274 1HG1 ILE A  19      11.644 -10.081  22.883  1.00  0.70           H  
ATOM    275 2HG1 ILE A  19      10.426  -9.381  21.809  1.00  0.70           H  
ATOM    276 1HG2 ILE A  19      12.821  -7.764  24.144  1.00  0.70           H  
ATOM    277 2HG2 ILE A  19      11.553  -7.440  25.332  1.00  0.70           H  
ATOM    278 3HG2 ILE A  19      12.071  -9.100  25.038  1.00  0.70           H  
ATOM    279 1HD1 ILE A  19      12.672  -9.214  20.828  1.00  0.70           H  
ATOM    280 2HD1 ILE A  19      11.995  -7.612  21.176  1.00  0.70           H  
ATOM    281 3HD1 ILE A  19      13.233  -8.304  22.244  1.00  0.70           H  
ATOM    282  N   THR A  20       8.828  -6.618  25.328  1.00  0.73           N  
ATOM    283  CA  THR A  20       8.610  -5.702  26.436  1.00  0.73           C  
ATOM    284  C   THR A  20       7.706  -6.368  27.455  1.00  0.73           C  
ATOM    285  O   THR A  20       7.982  -6.330  28.656  1.00  0.73           O  
ATOM    286  CB  THR A  20       7.944  -4.392  25.978  1.00  0.73           C  
ATOM    287  OG1 THR A  20       8.749  -3.751  25.010  1.00  0.73           O  
ATOM    288  CG2 THR A  20       7.808  -3.464  27.160  1.00  0.73           C  
ATOM    289  H   THR A  20       8.575  -6.312  24.393  1.00  0.73           H  
ATOM    290  HA  THR A  20       9.566  -5.478  26.904  1.00  0.73           H  
ATOM    291  HB  THR A  20       6.965  -4.605  25.550  1.00  0.73           H  
ATOM    292  HG1 THR A  20       8.700  -4.265  24.173  1.00  0.73           H  
ATOM    293 1HG2 THR A  20       7.344  -2.534  26.836  1.00  0.73           H  
ATOM    294 2HG2 THR A  20       7.190  -3.938  27.923  1.00  0.73           H  
ATOM    295 3HG2 THR A  20       8.796  -3.254  27.569  1.00  0.73           H  
ATOM    296  N   ILE A  21       6.636  -6.999  26.961  1.00  0.78           N  
ATOM    297  CA  ILE A  21       5.693  -7.714  27.797  1.00  0.78           C  
ATOM    298  C   ILE A  21       6.351  -8.901  28.466  1.00  0.78           C  
ATOM    299  O   ILE A  21       6.205  -9.081  29.672  1.00  0.78           O  
ATOM    300  CB  ILE A  21       4.499  -8.211  26.972  1.00  0.78           C  
ATOM    301  CG1 ILE A  21       3.660  -7.018  26.497  1.00  0.78           C  
ATOM    302  CG2 ILE A  21       3.670  -9.190  27.804  1.00  0.78           C  
ATOM    303  CD1 ILE A  21       2.661  -7.378  25.425  1.00  0.78           C  
ATOM    304  H   ILE A  21       6.463  -6.971  25.955  1.00  0.78           H  
ATOM    305  HA  ILE A  21       5.330  -7.040  28.567  1.00  0.78           H  
ATOM    306  HB  ILE A  21       4.865  -8.720  26.082  1.00  0.78           H  
ATOM    307 1HG1 ILE A  21       3.121  -6.608  27.348  1.00  0.78           H  
ATOM    308 2HG1 ILE A  21       4.326  -6.250  26.113  1.00  0.78           H  
ATOM    309 1HG2 ILE A  21       2.834  -9.550  27.210  1.00  0.78           H  
ATOM    310 2HG2 ILE A  21       4.293 -10.033  28.103  1.00  0.78           H  
ATOM    311 3HG2 ILE A  21       3.294  -8.685  28.694  1.00  0.78           H  
ATOM    312 1HD1 ILE A  21       2.104  -6.489  25.136  1.00  0.78           H  
ATOM    313 2HD1 ILE A  21       3.194  -7.772  24.558  1.00  0.78           H  
ATOM    314 3HD1 ILE A  21       1.975  -8.132  25.805  1.00  0.78           H  
ATOM    315  N   PHE A  22       7.118  -9.694  27.714  1.00  0.83           N  
ATOM    316  CA  PHE A  22       7.758 -10.857  28.308  1.00  0.83           C  
ATOM    317  C   PHE A  22       8.673 -10.393  29.423  1.00  0.83           C  
ATOM    318  O   PHE A  22       8.703 -10.980  30.503  1.00  0.83           O  
ATOM    319  CB  PHE A  22       8.612 -11.594  27.273  1.00  0.83           C  
ATOM    320  CG  PHE A  22       7.826 -12.231  26.160  1.00  0.83           C  
ATOM    321  CD1 PHE A  22       6.524 -12.654  26.354  1.00  0.83           C  
ATOM    322  CD2 PHE A  22       8.398 -12.397  24.899  1.00  0.83           C  
ATOM    323  CE1 PHE A  22       5.808 -13.223  25.317  1.00  0.83           C  
ATOM    324  CE2 PHE A  22       7.688 -12.963  23.866  1.00  0.83           C  
ATOM    325  CZ  PHE A  22       6.389 -13.376  24.073  1.00  0.83           C  
ATOM    326  H   PHE A  22       7.220  -9.513  26.715  1.00  0.83           H  
ATOM    327  HA  PHE A  22       6.995 -11.520  28.717  1.00  0.83           H  
ATOM    328 1HB  PHE A  22       9.317 -10.892  26.829  1.00  0.83           H  
ATOM    329 2HB  PHE A  22       9.195 -12.368  27.768  1.00  0.83           H  
ATOM    330  HD1 PHE A  22       6.062 -12.529  27.334  1.00  0.83           H  
ATOM    331  HD2 PHE A  22       9.422 -12.067  24.736  1.00  0.83           H  
ATOM    332  HE1 PHE A  22       4.782 -13.549  25.480  1.00  0.83           H  
ATOM    333  HE2 PHE A  22       8.149 -13.082  22.887  1.00  0.83           H  
ATOM    334  HZ  PHE A  22       5.822 -13.823  23.258  1.00  0.83           H  
ATOM    335  N   GLY A  23       9.382  -9.298  29.163  1.00  0.88           N  
ATOM    336  CA  GLY A  23      10.290  -8.692  30.107  1.00  0.88           C  
ATOM    337  C   GLY A  23       9.553  -8.270  31.363  1.00  0.88           C  
ATOM    338  O   GLY A  23       9.914  -8.689  32.458  1.00  0.88           O  
ATOM    339  H   GLY A  23       9.301  -8.869  28.246  1.00  0.88           H  
ATOM    340 1HA  GLY A  23      11.087  -9.391  30.360  1.00  0.88           H  
ATOM    341 2HA  GLY A  23      10.752  -7.827  29.635  1.00  0.88           H  
ATOM    342  N   ALA A  24       8.508  -7.450  31.216  1.00  0.94           N  
ATOM    343  CA  ALA A  24       7.751  -6.965  32.363  1.00  0.94           C  
ATOM    344  C   ALA A  24       7.121  -8.092  33.165  1.00  0.94           C  
ATOM    345  O   ALA A  24       7.149  -8.074  34.396  1.00  0.94           O  
ATOM    346  CB  ALA A  24       6.669  -6.020  31.891  1.00  0.94           C  
ATOM    347  H   ALA A  24       8.245  -7.143  30.280  1.00  0.94           H  
ATOM    348  HA  ALA A  24       8.432  -6.431  33.017  1.00  0.94           H  
ATOM    349 1HB  ALA A  24       6.121  -5.631  32.746  1.00  0.94           H  
ATOM    350 2HB  ALA A  24       7.127  -5.196  31.342  1.00  0.94           H  
ATOM    351 3HB  ALA A  24       5.986  -6.560  31.231  1.00  0.94           H  
ATOM    352  N   VAL A  25       6.595  -9.111  32.500  1.00  1.00           N  
ATOM    353  CA  VAL A  25       6.010 -10.194  33.264  1.00  1.00           C  
ATOM    354  C   VAL A  25       7.087 -10.871  34.063  1.00  1.00           C  
ATOM    355  O   VAL A  25       6.954 -11.087  35.271  1.00  1.00           O  
ATOM    356  CB  VAL A  25       5.340 -11.231  32.354  1.00  1.00           C  
ATOM    357  CG1 VAL A  25       4.935 -12.454  33.179  1.00  1.00           C  
ATOM    358  CG2 VAL A  25       4.112 -10.614  31.704  1.00  1.00           C  
ATOM    359  H   VAL A  25       6.579  -9.124  31.480  1.00  1.00           H  
ATOM    360  HA  VAL A  25       5.264  -9.785  33.945  1.00  1.00           H  
ATOM    361  HB  VAL A  25       6.050 -11.546  31.583  1.00  1.00           H  
ATOM    362 1HG1 VAL A  25       4.466 -13.191  32.529  1.00  1.00           H  
ATOM    363 2HG1 VAL A  25       5.820 -12.890  33.642  1.00  1.00           H  
ATOM    364 3HG1 VAL A  25       4.233 -12.152  33.948  1.00  1.00           H  
ATOM    365 1HG2 VAL A  25       3.641 -11.344  31.051  1.00  1.00           H  
ATOM    366 2HG2 VAL A  25       3.410 -10.306  32.477  1.00  1.00           H  
ATOM    367 3HG2 VAL A  25       4.403  -9.748  31.124  1.00  1.00           H  
ATOM    368  N   LEU A  26       8.192 -11.163  33.423  1.00  1.07           N  
ATOM    369  CA  LEU A  26       9.215 -11.818  34.165  1.00  1.07           C  
ATOM    370  C   LEU A  26       9.743 -10.926  35.297  1.00  1.07           C  
ATOM    371  O   LEU A  26       9.868 -11.395  36.418  1.00  1.07           O  
ATOM    372  CB  LEU A  26      10.310 -12.230  33.219  1.00  1.07           C  
ATOM    373  CG  LEU A  26       9.984 -13.310  32.228  1.00  1.07           C  
ATOM    374  CD1 LEU A  26      11.141 -13.424  31.228  1.00  1.07           C  
ATOM    375  CD2 LEU A  26       9.764 -14.607  32.980  1.00  1.07           C  
ATOM    376  H   LEU A  26       8.316 -10.961  32.428  1.00  1.07           H  
ATOM    377  HA  LEU A  26       8.793 -12.718  34.606  1.00  1.07           H  
ATOM    378 1HB  LEU A  26      10.693 -11.352  32.692  1.00  1.07           H  
ATOM    379 2HB  LEU A  26      11.040 -12.648  33.819  1.00  1.07           H  
ATOM    380  HG  LEU A  26       9.081 -13.057  31.684  1.00  1.07           H  
ATOM    381 1HD1 LEU A  26      10.916 -14.202  30.499  1.00  1.07           H  
ATOM    382 2HD1 LEU A  26      11.265 -12.467  30.713  1.00  1.07           H  
ATOM    383 3HD1 LEU A  26      12.058 -13.676  31.755  1.00  1.07           H  
ATOM    384 1HD2 LEU A  26       9.528 -15.401  32.272  1.00  1.07           H  
ATOM    385 2HD2 LEU A  26      10.669 -14.867  33.529  1.00  1.07           H  
ATOM    386 3HD2 LEU A  26       8.937 -14.484  33.679  1.00  1.07           H  
ATOM    387  N   VAL A  27       9.907  -9.623  35.071  1.00  1.16           N  
ATOM    388  CA  VAL A  27      10.393  -8.732  36.128  1.00  1.16           C  
ATOM    389  C   VAL A  27       9.475  -8.637  37.337  1.00  1.16           C  
ATOM    390  O   VAL A  27       9.959  -8.518  38.464  1.00  1.16           O  
ATOM    391  CB  VAL A  27      10.658  -7.298  35.638  1.00  1.16           C  
ATOM    392  CG1 VAL A  27      10.923  -6.409  36.823  1.00  1.16           C  
ATOM    393  CG2 VAL A  27      11.883  -7.268  34.752  1.00  1.16           C  
ATOM    394  H   VAL A  27       9.749  -9.252  34.141  1.00  1.16           H  
ATOM    395  HA  VAL A  27      11.349  -9.132  36.469  1.00  1.16           H  
ATOM    396  HB  VAL A  27       9.782  -6.921  35.107  1.00  1.16           H  
ATOM    397 1HG1 VAL A  27      11.104  -5.397  36.480  1.00  1.16           H  
ATOM    398 2HG1 VAL A  27      10.060  -6.415  37.481  1.00  1.16           H  
ATOM    399 3HG1 VAL A  27      11.792  -6.779  37.362  1.00  1.16           H  
ATOM    400 1HG2 VAL A  27      12.077  -6.271  34.450  1.00  1.16           H  
ATOM    401 2HG2 VAL A  27      12.745  -7.640  35.306  1.00  1.16           H  
ATOM    402 3HG2 VAL A  27      11.716  -7.876  33.882  1.00  1.16           H  
ATOM    403  N   PHE A  28       8.162  -8.599  37.120  1.00  1.28           N  
ATOM    404  CA  PHE A  28       7.255  -8.425  38.244  1.00  1.28           C  
ATOM    405  C   PHE A  28       6.600  -9.719  38.753  1.00  1.28           C  
ATOM    406  O   PHE A  28       6.049  -9.737  39.855  1.00  1.28           O  
ATOM    407  CB  PHE A  28       6.215  -7.389  37.854  1.00  1.28           C  
ATOM    408  CG  PHE A  28       6.887  -6.059  37.565  1.00  1.28           C  
ATOM    409  CD1 PHE A  28       6.973  -5.572  36.267  1.00  1.28           C  
ATOM    410  CD2 PHE A  28       7.474  -5.322  38.582  1.00  1.28           C  
ATOM    411  CE1 PHE A  28       7.619  -4.391  35.985  1.00  1.28           C  
ATOM    412  CE2 PHE A  28       8.124  -4.132  38.306  1.00  1.28           C  
ATOM    413  CZ  PHE A  28       8.196  -3.667  37.004  1.00  1.28           C  
ATOM    414  H   PHE A  28       7.799  -8.661  36.166  1.00  1.28           H  
ATOM    415  HA  PHE A  28       7.829  -8.010  39.071  1.00  1.28           H  
ATOM    416 1HB  PHE A  28       5.687  -7.716  36.955  1.00  1.28           H  
ATOM    417 2HB  PHE A  28       5.489  -7.256  38.653  1.00  1.28           H  
ATOM    418  HD1 PHE A  28       6.522  -6.135  35.466  1.00  1.28           H  
ATOM    419  HD2 PHE A  28       7.426  -5.695  39.606  1.00  1.28           H  
ATOM    420  HE1 PHE A  28       7.673  -4.033  34.958  1.00  1.28           H  
ATOM    421  HE2 PHE A  28       8.583  -3.563  39.113  1.00  1.28           H  
ATOM    422  HZ  PHE A  28       8.708  -2.731  36.786  1.00  1.28           H  
ATOM    423  N   VAL A  29       6.690 -10.802  37.984  1.00  1.40           N  
ATOM    424  CA  VAL A  29       6.145 -12.099  38.383  1.00  1.40           C  
ATOM    425  C   VAL A  29       7.278 -13.064  38.714  1.00  1.40           C  
ATOM    426  O   VAL A  29       7.209 -13.810  39.697  1.00  1.40           O  
ATOM    427  CB  VAL A  29       5.265 -12.718  37.291  1.00  1.40           C  
ATOM    428  CG1 VAL A  29       4.803 -14.087  37.728  1.00  1.40           C  
ATOM    429  CG2 VAL A  29       4.100 -11.786  36.999  1.00  1.40           C  
ATOM    430  H   VAL A  29       7.113 -10.730  37.066  1.00  1.40           H  
ATOM    431  HA  VAL A  29       5.533 -11.962  39.274  1.00  1.40           H  
ATOM    432  HB  VAL A  29       5.850 -12.865  36.396  1.00  1.40           H  
ATOM    433 1HG1 VAL A  29       4.195 -14.531  36.941  1.00  1.40           H  
ATOM    434 2HG1 VAL A  29       5.673 -14.719  37.915  1.00  1.40           H  
ATOM    435 3HG1 VAL A  29       4.214 -14.000  38.639  1.00  1.40           H  
ATOM    436 1HG2 VAL A  29       3.477 -12.216  36.221  1.00  1.40           H  
ATOM    437 2HG2 VAL A  29       3.510 -11.647  37.903  1.00  1.40           H  
ATOM    438 3HG2 VAL A  29       4.490 -10.822  36.662  1.00  1.40           H  
ATOM    439  N   GLY A  30       8.309 -13.066  37.864  1.00  1.53           N  
ATOM    440  CA  GLY A  30       9.496 -13.912  38.009  1.00  1.53           C  
ATOM    441  C   GLY A  30       9.949 -14.046  39.466  1.00  1.53           C  
ATOM    442  O   GLY A  30      10.001 -15.161  39.973  1.00  1.53           O  
ATOM    443  H   GLY A  30       8.291 -12.416  37.074  1.00  1.53           H  
ATOM    444 1HA  GLY A  30       9.269 -14.901  37.615  1.00  1.53           H  
ATOM    445 2HA  GLY A  30      10.309 -13.527  37.396  1.00  1.53           H  
ATOM    446  N   PRO A  31      10.336 -12.945  40.144  1.00  1.63           N  
ATOM    447  CA  PRO A  31      10.720 -12.880  41.551  1.00  1.63           C  
ATOM    448  C   PRO A  31       9.724 -13.528  42.506  1.00  1.63           C  
ATOM    449  O   PRO A  31      10.114 -14.011  43.567  1.00  1.63           O  
ATOM    450  CB  PRO A  31      10.818 -11.373  41.784  1.00  1.63           C  
ATOM    451  CG  PRO A  31      11.231 -10.825  40.449  1.00  1.63           C  
ATOM    452  CD  PRO A  31      10.483 -11.654  39.439  1.00  1.63           C  
ATOM    453  HA  PRO A  31      11.708 -13.325  41.679  1.00  1.63           H  
ATOM    454 1HB  PRO A  31       9.846 -10.979  42.123  1.00  1.63           H  
ATOM    455 2HB  PRO A  31      11.549 -11.159  42.577  1.00  1.63           H  
ATOM    456 1HG  PRO A  31      10.981  -9.758  40.383  1.00  1.63           H  
ATOM    457 2HG  PRO A  31      12.326 -10.898  40.329  1.00  1.63           H  
ATOM    458 1HD  PRO A  31       9.515 -11.179  39.235  1.00  1.63           H  
ATOM    459 2HD  PRO A  31      11.100 -11.751  38.538  1.00  1.63           H  
ATOM    460  N   ASP A  32       8.430 -13.545  42.173  1.00  1.69           N  
ATOM    461  CA  ASP A  32       7.488 -14.164  43.087  1.00  1.69           C  
ATOM    462  C   ASP A  32       7.676 -15.658  42.945  1.00  1.69           C  
ATOM    463  O   ASP A  32       7.743 -16.380  43.942  1.00  1.69           O  
ATOM    464  CB  ASP A  32       6.037 -13.798  42.775  1.00  1.69           C  
ATOM    465  CG  ASP A  32       5.090 -14.144  43.946  1.00  1.69           C  
ATOM    466  OD1 ASP A  32       5.186 -13.476  44.957  1.00  1.69           O  
ATOM    467  OD2 ASP A  32       4.336 -15.104  43.854  1.00  1.69           O  
ATOM    468  H   ASP A  32       8.088 -13.191  41.288  1.00  1.69           H  
ATOM    469  HA  ASP A  32       7.722 -13.870  44.108  1.00  1.69           H  
ATOM    470 1HB  ASP A  32       5.969 -12.730  42.561  1.00  1.69           H  
ATOM    471 2HB  ASP A  32       5.710 -14.328  41.879  1.00  1.69           H  
ATOM    472  N   THR A  33       7.811 -16.113  41.692  1.00  1.69           N  
ATOM    473  CA  THR A  33       8.014 -17.527  41.406  1.00  1.69           C  
ATOM    474  C   THR A  33       9.314 -17.980  42.045  1.00  1.69           C  
ATOM    475  O   THR A  33       9.371 -19.047  42.657  1.00  1.69           O  
ATOM    476  CB  THR A  33       8.036 -17.829  39.900  1.00  1.69           C  
ATOM    477  OG1 THR A  33       6.770 -17.486  39.317  1.00  1.69           O  
ATOM    478  CG2 THR A  33       8.328 -19.302  39.687  1.00  1.69           C  
ATOM    479  H   THR A  33       7.759 -15.439  40.925  1.00  1.69           H  
ATOM    480  HA  THR A  33       7.198 -18.095  41.853  1.00  1.69           H  
ATOM    481  HB  THR A  33       8.813 -17.245  39.420  1.00  1.69           H  
ATOM    482  HG1 THR A  33       6.605 -16.545  39.460  1.00  1.69           H  
ATOM    483 1HG2 THR A  33       8.351 -19.519  38.621  1.00  1.69           H  
ATOM    484 2HG2 THR A  33       9.295 -19.538  40.127  1.00  1.69           H  
ATOM    485 3HG2 THR A  33       7.554 -19.900  40.164  1.00  1.69           H  
ATOM    486  N   ILE A  34      10.353 -17.157  41.930  1.00  1.64           N  
ATOM    487  CA  ILE A  34      11.634 -17.482  42.527  1.00  1.64           C  
ATOM    488  C   ILE A  34      11.478 -17.633  44.032  1.00  1.64           C  
ATOM    489  O   ILE A  34      11.961 -18.606  44.613  1.00  1.64           O  
ATOM    490  CB  ILE A  34      12.677 -16.397  42.222  1.00  1.64           C  
ATOM    491  CG1 ILE A  34      13.046 -16.405  40.694  1.00  1.64           C  
ATOM    492  CG2 ILE A  34      13.894 -16.587  43.114  1.00  1.64           C  
ATOM    493  CD1 ILE A  34      13.826 -15.176  40.206  1.00  1.64           C  
ATOM    494  H   ILE A  34      10.241 -16.299  41.394  1.00  1.64           H  
ATOM    495  HA  ILE A  34      11.982 -18.431  42.115  1.00  1.64           H  
ATOM    496  HB  ILE A  34      12.240 -15.432  42.440  1.00  1.64           H  
ATOM    497 1HG1 ILE A  34      13.651 -17.290  40.498  1.00  1.64           H  
ATOM    498 2HG1 ILE A  34      12.129 -16.484  40.116  1.00  1.64           H  
ATOM    499 1HG2 ILE A  34      14.599 -15.796  42.924  1.00  1.64           H  
ATOM    500 2HG2 ILE A  34      13.588 -16.547  44.160  1.00  1.64           H  
ATOM    501 3HG2 ILE A  34      14.355 -17.555  42.909  1.00  1.64           H  
ATOM    502 1HD1 ILE A  34      14.040 -15.284  39.143  1.00  1.64           H  
ATOM    503 2HD1 ILE A  34      13.244 -14.280  40.356  1.00  1.64           H  
ATOM    504 3HD1 ILE A  34      14.753 -15.087  40.745  1.00  1.64           H  
ATOM    505  N   ASN A  35      10.783 -16.695  44.676  1.00  1.55           N  
ATOM    506  CA  ASN A  35      10.578 -16.809  46.107  1.00  1.55           C  
ATOM    507  C   ASN A  35       9.769 -18.058  46.465  1.00  1.55           C  
ATOM    508  O   ASN A  35      10.071 -18.720  47.460  1.00  1.55           O  
ATOM    509  CB  ASN A  35       9.931 -15.551  46.638  1.00  1.55           C  
ATOM    510  CG  ASN A  35      10.904 -14.400  46.685  1.00  1.55           C  
ATOM    511  OD1 ASN A  35      12.128 -14.593  46.708  1.00  1.55           O  
ATOM    512  ND2 ASN A  35      10.383 -13.200  46.698  1.00  1.55           N  
ATOM    513  H   ASN A  35      10.407 -15.884  44.182  1.00  1.55           H  
ATOM    514  HA  ASN A  35      11.551 -16.912  46.582  1.00  1.55           H  
ATOM    515 1HB  ASN A  35       9.093 -15.278  45.993  1.00  1.55           H  
ATOM    516 2HB  ASN A  35       9.537 -15.732  47.635  1.00  1.55           H  
ATOM    517 1HD2 ASN A  35      10.978 -12.398  46.725  1.00  1.55           H  
ATOM    518 2HD2 ASN A  35       9.391 -13.087  46.671  1.00  1.55           H  
ATOM    519  N   GLN A  36       8.777 -18.424  45.639  1.00  1.46           N  
ATOM    520  CA  GLN A  36       7.992 -19.628  45.917  1.00  1.46           C  
ATOM    521  C   GLN A  36       8.886 -20.861  45.838  1.00  1.46           C  
ATOM    522  O   GLN A  36       8.789 -21.768  46.672  1.00  1.46           O  
ATOM    523  CB  GLN A  36       6.844 -19.801  44.905  1.00  1.46           C  
ATOM    524  CG  GLN A  36       5.681 -18.797  44.992  1.00  1.46           C  
ATOM    525  CD  GLN A  36       4.666 -19.034  43.856  1.00  1.46           C  
ATOM    526  OE1 GLN A  36       4.413 -20.197  43.499  1.00  1.46           O  
ATOM    527  NE2 GLN A  36       4.092 -17.969  43.283  1.00  1.46           N  
ATOM    528  H   GLN A  36       8.542 -17.839  44.837  1.00  1.46           H  
ATOM    529  HA  GLN A  36       7.583 -19.557  46.923  1.00  1.46           H  
ATOM    530 1HB  GLN A  36       7.249 -19.735  43.899  1.00  1.46           H  
ATOM    531 2HB  GLN A  36       6.425 -20.799  45.013  1.00  1.46           H  
ATOM    532 1HG  GLN A  36       5.169 -18.932  45.942  1.00  1.46           H  
ATOM    533 2HG  GLN A  36       6.053 -17.785  44.916  1.00  1.46           H  
ATOM    534 1HE2 GLN A  36       3.436 -18.094  42.544  1.00  1.46           H  
ATOM    535 2HE2 GLN A  36       4.303 -17.002  43.589  1.00  1.46           H  
ATOM    536  N   GLN A  37       9.793 -20.875  44.854  1.00  1.37           N  
ATOM    537  CA  GLN A  37      10.711 -21.989  44.679  1.00  1.37           C  
ATOM    538  C   GLN A  37      11.633 -22.083  45.879  1.00  1.37           C  
ATOM    539  O   GLN A  37      11.890 -23.176  46.387  1.00  1.37           O  
ATOM    540  CB  GLN A  37      11.509 -21.817  43.384  1.00  1.37           C  
ATOM    541  CG  GLN A  37      10.667 -21.990  42.120  1.00  1.37           C  
ATOM    542  CD  GLN A  37      11.411 -21.620  40.851  1.00  1.37           C  
ATOM    543  OE1 GLN A  37      12.450 -20.950  40.878  1.00  1.37           O  
ATOM    544  NE2 GLN A  37      10.874 -22.053  39.716  1.00  1.37           N  
ATOM    545  H   GLN A  37       9.820 -20.100  44.190  1.00  1.37           H  
ATOM    546  HA  GLN A  37      10.136 -22.911  44.617  1.00  1.37           H  
ATOM    547 1HB  GLN A  37      11.943 -20.821  43.358  1.00  1.37           H  
ATOM    548 2HB  GLN A  37      12.327 -22.533  43.358  1.00  1.37           H  
ATOM    549 1HG  GLN A  37      10.382 -23.037  42.044  1.00  1.37           H  
ATOM    550 2HG  GLN A  37       9.778 -21.380  42.194  1.00  1.37           H  
ATOM    551 1HE2 GLN A  37      11.313 -21.842  38.842  1.00  1.37           H  
ATOM    552 2HE2 GLN A  37      10.031 -22.590  39.736  1.00  1.37           H  
ATOM    553  N   ILE A  38      12.074 -20.932  46.388  1.00  1.30           N  
ATOM    554  CA  ILE A  38      12.928 -20.949  47.556  1.00  1.30           C  
ATOM    555  C   ILE A  38      12.190 -21.518  48.742  1.00  1.30           C  
ATOM    556  O   ILE A  38      12.721 -22.413  49.391  1.00  1.30           O  
ATOM    557  CB  ILE A  38      13.449 -19.566  47.941  1.00  1.30           C  
ATOM    558  CG1 ILE A  38      14.435 -19.055  46.871  1.00  1.30           C  
ATOM    559  CG2 ILE A  38      14.093 -19.669  49.327  1.00  1.30           C  
ATOM    560  CD1 ILE A  38      14.787 -17.599  46.999  1.00  1.30           C  
ATOM    561  H   ILE A  38      11.847 -20.051  45.925  1.00  1.30           H  
ATOM    562  HA  ILE A  38      13.781 -21.584  47.350  1.00  1.30           H  
ATOM    563  HB  ILE A  38      12.620 -18.864  47.982  1.00  1.30           H  
ATOM    564 1HG1 ILE A  38      15.346 -19.627  46.934  1.00  1.30           H  
ATOM    565 2HG1 ILE A  38      13.998 -19.217  45.890  1.00  1.30           H  
ATOM    566 1HG2 ILE A  38      14.433 -18.709  49.622  1.00  1.30           H  
ATOM    567 2HG2 ILE A  38      13.362 -20.023  50.047  1.00  1.30           H  
ATOM    568 3HG2 ILE A  38      14.926 -20.364  49.303  1.00  1.30           H  
ATOM    569 1HD1 ILE A  38      15.484 -17.328  46.205  1.00  1.30           H  
ATOM    570 2HD1 ILE A  38      13.885 -16.997  46.911  1.00  1.30           H  
ATOM    571 3HD1 ILE A  38      15.248 -17.420  47.960  1.00  1.30           H  
ATOM    572  N   VAL A  39      10.947 -21.074  48.971  1.00  1.24           N  
ATOM    573  CA  VAL A  39      10.163 -21.564  50.099  1.00  1.24           C  
ATOM    574  C   VAL A  39      10.008 -23.075  50.034  1.00  1.24           C  
ATOM    575  O   VAL A  39      10.140 -23.764  51.044  1.00  1.24           O  
ATOM    576  CB  VAL A  39       8.779 -20.907  50.154  1.00  1.24           C  
ATOM    577  CG1 VAL A  39       7.913 -21.620  51.189  1.00  1.24           C  
ATOM    578  CG2 VAL A  39       8.932 -19.453  50.549  1.00  1.24           C  
ATOM    579  H   VAL A  39      10.561 -20.345  48.367  1.00  1.24           H  
ATOM    580  HA  VAL A  39      10.678 -21.288  51.013  1.00  1.24           H  
ATOM    581  HB  VAL A  39       8.300 -20.988  49.176  1.00  1.24           H  
ATOM    582 1HG1 VAL A  39       6.931 -21.151  51.225  1.00  1.24           H  
ATOM    583 2HG1 VAL A  39       7.804 -22.668  50.912  1.00  1.24           H  
ATOM    584 3HG1 VAL A  39       8.376 -21.551  52.157  1.00  1.24           H  
ATOM    585 1HG2 VAL A  39       7.952 -18.982  50.587  1.00  1.24           H  
ATOM    586 2HG2 VAL A  39       9.397 -19.397  51.522  1.00  1.24           H  
ATOM    587 3HG2 VAL A  39       9.549 -18.940  49.822  1.00  1.24           H  
ATOM    588  N   LYS A  40       9.738 -23.608  48.849  1.00  1.19           N  
ATOM    589  CA  LYS A  40       9.632 -25.052  48.720  1.00  1.19           C  
ATOM    590  C   LYS A  40      10.985 -25.738  48.991  1.00  1.19           C  
ATOM    591  O   LYS A  40      11.057 -26.731  49.714  1.00  1.19           O  
ATOM    592  CB  LYS A  40       9.126 -25.385  47.318  1.00  1.19           C  
ATOM    593  CG  LYS A  40       7.667 -24.992  47.086  1.00  1.19           C  
ATOM    594  CD  LYS A  40       7.224 -25.282  45.664  1.00  1.19           C  
ATOM    595  CE  LYS A  40       5.779 -24.852  45.443  1.00  1.19           C  
ATOM    596  NZ  LYS A  40       5.332 -25.093  44.042  1.00  1.19           N  
ATOM    597  H   LYS A  40       9.602 -23.004  48.035  1.00  1.19           H  
ATOM    598  HA  LYS A  40       8.913 -25.416  49.454  1.00  1.19           H  
ATOM    599 1HB  LYS A  40       9.738 -24.859  46.582  1.00  1.19           H  
ATOM    600 2HB  LYS A  40       9.232 -26.453  47.134  1.00  1.19           H  
ATOM    601 1HG  LYS A  40       7.031 -25.546  47.777  1.00  1.19           H  
ATOM    602 2HG  LYS A  40       7.547 -23.928  47.286  1.00  1.19           H  
ATOM    603 1HD  LYS A  40       7.866 -24.734  44.971  1.00  1.19           H  
ATOM    604 2HD  LYS A  40       7.319 -26.348  45.459  1.00  1.19           H  
ATOM    605 1HE  LYS A  40       5.135 -25.407  46.122  1.00  1.19           H  
ATOM    606 2HE  LYS A  40       5.690 -23.785  45.662  1.00  1.19           H  
ATOM    607 1HZ  LYS A  40       4.372 -24.791  43.939  1.00  1.19           H  
ATOM    608 2HZ  LYS A  40       5.918 -24.569  43.408  1.00  1.19           H  
ATOM    609 3HZ  LYS A  40       5.400 -26.079  43.830  1.00  1.19           H  
ATOM    610  N   ASN A  41      12.079 -25.158  48.499  1.00  1.15           N  
ATOM    611  CA  ASN A  41      13.405 -25.748  48.668  1.00  1.15           C  
ATOM    612  C   ASN A  41      13.851 -25.790  50.131  1.00  1.15           C  
ATOM    613  O   ASN A  41      14.583 -26.703  50.539  1.00  1.15           O  
ATOM    614  CB  ASN A  41      14.419 -24.994  47.823  1.00  1.15           C  
ATOM    615  CG  ASN A  41      14.269 -25.264  46.348  1.00  1.15           C  
ATOM    616  OD1 ASN A  41      13.719 -26.296  45.937  1.00  1.15           O  
ATOM    617  ND2 ASN A  41      14.750 -24.355  45.538  1.00  1.15           N  
ATOM    618  H   ASN A  41      11.991 -24.313  47.934  1.00  1.15           H  
ATOM    619  HA  ASN A  41      13.362 -26.779  48.318  1.00  1.15           H  
ATOM    620 1HB  ASN A  41      14.319 -23.925  48.001  1.00  1.15           H  
ATOM    621 2HB  ASN A  41      15.415 -25.279  48.109  1.00  1.15           H  
ATOM    622 1HD2 ASN A  41      14.675 -24.480  44.549  1.00  1.15           H  
ATOM    623 2HD2 ASN A  41      15.186 -23.538  45.906  1.00  1.15           H  
ATOM    624  N   VAL A  42      13.371 -24.832  50.935  1.00  1.12           N  
ATOM    625  CA  VAL A  42      13.740 -24.725  52.349  1.00  1.12           C  
ATOM    626  C   VAL A  42      12.768 -25.495  53.281  1.00  1.12           C  
ATOM    627  O   VAL A  42      12.916 -25.483  54.507  1.00  1.12           O  
ATOM    628  CB  VAL A  42      13.874 -23.248  52.756  1.00  1.12           C  
ATOM    629  CG1 VAL A  42      14.911 -22.585  51.880  1.00  1.12           C  
ATOM    630  CG2 VAL A  42      12.623 -22.564  52.607  1.00  1.12           C  
ATOM    631  H   VAL A  42      12.783 -24.106  50.519  1.00  1.12           H  
ATOM    632  HA  VAL A  42      14.733 -25.111  52.457  1.00  1.12           H  
ATOM    633  HB  VAL A  42      14.208 -23.180  53.785  1.00  1.12           H  
ATOM    634 1HG1 VAL A  42      14.988 -21.545  52.155  1.00  1.12           H  
ATOM    635 2HG1 VAL A  42      15.868 -23.086  52.011  1.00  1.12           H  
ATOM    636 3HG1 VAL A  42      14.616 -22.645  50.845  1.00  1.12           H  
ATOM    637 1HG2 VAL A  42      12.734 -21.518  52.881  1.00  1.12           H  
ATOM    638 2HG2 VAL A  42      12.333 -22.645  51.625  1.00  1.12           H  
ATOM    639 3HG2 VAL A  42      11.910 -23.017  53.210  1.00  1.12           H  
ATOM    640  N   GLN A  43      11.764 -26.152  52.689  1.00  1.12           N  
ATOM    641  CA  GLN A  43      10.751 -26.931  53.403  1.00  1.12           C  
ATOM    642  C   GLN A  43      11.193 -28.382  53.650  1.00  1.12           C  
ATOM    643  O   GLN A  43      11.692 -29.052  52.744  1.00  1.12           O  
ATOM    644  CB  GLN A  43       9.456 -26.931  52.573  1.00  1.12           C  
ATOM    645  CG  GLN A  43       8.241 -27.579  53.194  1.00  1.12           C  
ATOM    646  CD  GLN A  43       7.024 -27.491  52.236  1.00  1.12           C  
ATOM    647  OE1 GLN A  43       7.048 -28.025  51.114  1.00  1.12           O  
ATOM    648  NE2 GLN A  43       5.969 -26.805  52.653  1.00  1.12           N  
ATOM    649  H   GLN A  43      11.688 -26.136  51.672  1.00  1.12           H  
ATOM    650  HA  GLN A  43      10.565 -26.463  54.366  1.00  1.12           H  
ATOM    651 1HB  GLN A  43       9.194 -25.903  52.316  1.00  1.12           H  
ATOM    652 2HB  GLN A  43       9.642 -27.449  51.640  1.00  1.12           H  
ATOM    653 1HG  GLN A  43       8.452 -28.628  53.394  1.00  1.12           H  
ATOM    654 2HG  GLN A  43       8.000 -27.063  54.118  1.00  1.12           H  
ATOM    655 1HE2 GLN A  43       5.165 -26.707  52.074  1.00  1.12           H  
ATOM    656 2HE2 GLN A  43       5.981 -26.353  53.557  1.00  1.12           H  
ATOM    657  N   ILE A  44      10.964 -28.904  54.856  1.00  1.15           N  
ATOM    658  CA  ILE A  44      11.280 -30.313  55.096  1.00  1.15           C  
ATOM    659  C   ILE A  44      10.097 -31.155  54.646  1.00  1.15           C  
ATOM    660  O   ILE A  44       9.084 -31.252  55.339  1.00  1.15           O  
ATOM    661  CB  ILE A  44      11.483 -30.618  56.580  1.00  1.15           C  
ATOM    662  CG1 ILE A  44      12.561 -29.829  57.182  1.00  1.15           C  
ATOM    663  CG2 ILE A  44      11.821 -32.072  56.741  1.00  1.15           C  
ATOM    664  CD1 ILE A  44      12.510 -29.934  58.667  1.00  1.15           C  
ATOM    665  H   ILE A  44      10.581 -28.334  55.592  1.00  1.15           H  
ATOM    666  HA  ILE A  44      12.166 -30.593  54.525  1.00  1.15           H  
ATOM    667  HB  ILE A  44      10.570 -30.397  57.115  1.00  1.15           H  
ATOM    668 1HG1 ILE A  44      13.523 -30.215  56.850  1.00  1.15           H  
ATOM    669 2HG1 ILE A  44      12.486 -28.804  56.873  1.00  1.15           H  
ATOM    670 1HG2 ILE A  44      11.941 -32.314  57.795  1.00  1.15           H  
ATOM    671 2HG2 ILE A  44      11.029 -32.651  56.326  1.00  1.15           H  
ATOM    672 3HG2 ILE A  44      12.748 -32.289  56.211  1.00  1.15           H  
ATOM    673 1HD1 ILE A  44      13.306 -29.361  59.109  1.00  1.15           H  
ATOM    674 2HD1 ILE A  44      11.561 -29.547  59.023  1.00  1.15           H  
ATOM    675 3HD1 ILE A  44      12.600 -30.967  58.961  1.00  1.15           H  
ATOM    676  N   ASP A  45      10.233 -31.720  53.467  1.00  1.22           N  
ATOM    677  CA  ASP A  45       9.217 -32.512  52.795  1.00  1.22           C  
ATOM    678  C   ASP A  45       9.901 -33.304  51.699  1.00  1.22           C  
ATOM    679  O   ASP A  45      10.415 -32.671  50.789  1.00  1.22           O  
ATOM    680  CB  ASP A  45       8.104 -31.631  52.204  1.00  1.22           C  
ATOM    681  CG  ASP A  45       6.930 -32.424  51.545  1.00  1.22           C  
ATOM    682  OD1 ASP A  45       7.158 -33.479  50.976  1.00  1.22           O  
ATOM    683  OD2 ASP A  45       5.815 -31.914  51.539  1.00  1.22           O  
ATOM    684  H   ASP A  45      11.106 -31.552  52.983  1.00  1.22           H  
ATOM    685  HA  ASP A  45       8.775 -33.162  53.541  1.00  1.22           H  
ATOM    686 1HB  ASP A  45       7.680 -31.014  53.000  1.00  1.22           H  
ATOM    687 2HB  ASP A  45       8.532 -30.947  51.464  1.00  1.22           H  
ATOM    688  N   PRO A  46       9.868 -34.648  51.680  1.00  1.31           N  
ATOM    689  CA  PRO A  46      10.585 -35.506  50.750  1.00  1.31           C  
ATOM    690  C   PRO A  46      10.217 -35.251  49.281  1.00  1.31           C  
ATOM    691  O   PRO A  46      10.941 -35.695  48.373  1.00  1.31           O  
ATOM    692  CB  PRO A  46      10.185 -36.917  51.226  1.00  1.31           C  
ATOM    693  CG  PRO A  46       8.893 -36.726  51.962  1.00  1.31           C  
ATOM    694  CD  PRO A  46       9.015 -35.384  52.619  1.00  1.31           C  
ATOM    695  HA  PRO A  46      11.657 -35.349  50.882  1.00  1.31           H  
ATOM    696 1HB  PRO A  46      10.085 -37.587  50.364  1.00  1.31           H  
ATOM    697 2HB  PRO A  46      10.979 -37.331  51.865  1.00  1.31           H  
ATOM    698 1HG  PRO A  46       8.048 -36.765  51.257  1.00  1.31           H  
ATOM    699 2HG  PRO A  46       8.743 -37.538  52.688  1.00  1.31           H  
ATOM    700 1HD  PRO A  46       8.007 -34.962  52.699  1.00  1.31           H  
ATOM    701 2HD  PRO A  46       9.515 -35.467  53.565  1.00  1.31           H  
ATOM    702  N   LYS A  47       9.075 -34.581  49.011  1.00  1.40           N  
ATOM    703  CA  LYS A  47       8.767 -34.280  47.608  1.00  1.40           C  
ATOM    704  C   LYS A  47       9.744 -33.212  47.070  1.00  1.40           C  
ATOM    705  O   LYS A  47       9.941 -33.099  45.856  1.00  1.40           O  
ATOM    706  CB  LYS A  47       7.324 -33.802  47.416  1.00  1.40           C  
ATOM    707  CG  LYS A  47       7.008 -32.378  47.879  1.00  1.40           C  
ATOM    708  CD  LYS A  47       5.523 -32.065  47.644  1.00  1.40           C  
ATOM    709  CE  LYS A  47       5.113 -30.674  48.140  1.00  1.40           C  
ATOM    710  NZ  LYS A  47       4.976 -30.619  49.627  1.00  1.40           N  
ATOM    711  H   LYS A  47       8.453 -34.240  49.758  1.00  1.40           H  
ATOM    712  HA  LYS A  47       8.904 -35.184  47.020  1.00  1.40           H  
ATOM    713 1HB  LYS A  47       7.055 -33.879  46.364  1.00  1.40           H  
ATOM    714 2HB  LYS A  47       6.658 -34.462  47.974  1.00  1.40           H  
ATOM    715 1HG  LYS A  47       7.268 -32.244  48.905  1.00  1.40           H  
ATOM    716 2HG  LYS A  47       7.598 -31.678  47.295  1.00  1.40           H  
ATOM    717 1HD  LYS A  47       5.301 -32.144  46.581  1.00  1.40           H  
ATOM    718 2HD  LYS A  47       4.927 -32.806  48.179  1.00  1.40           H  
ATOM    719 1HE  LYS A  47       5.866 -29.950  47.830  1.00  1.40           H  
ATOM    720 2HE  LYS A  47       4.158 -30.410  47.689  1.00  1.40           H  
ATOM    721 1HZ  LYS A  47       4.701 -29.701  49.915  1.00  1.40           H  
ATOM    722 2HZ  LYS A  47       4.288 -31.284  49.948  1.00  1.40           H  
ATOM    723 3HZ  LYS A  47       5.853 -30.859  50.097  1.00  1.40           H  
ATOM    724  N   ASN A  48      10.345 -32.429  47.982  1.00  1.47           N  
ATOM    725  CA  ASN A  48      11.323 -31.396  47.647  1.00  1.47           C  
ATOM    726  C   ASN A  48      12.681 -32.011  47.928  1.00  1.47           C  
ATOM    727  O   ASN A  48      12.789 -32.867  48.803  1.00  1.47           O  
ATOM    728  CB  ASN A  48      11.097 -30.126  48.447  1.00  1.47           C  
ATOM    729  CG  ASN A  48       9.774 -29.474  48.119  1.00  1.47           C  
ATOM    730  OD1 ASN A  48       9.351 -29.422  46.954  1.00  1.47           O  
ATOM    731  ND2 ASN A  48       9.121 -28.971  49.121  1.00  1.47           N  
ATOM    732  H   ASN A  48      10.155 -32.585  48.968  1.00  1.47           H  
ATOM    733  HA  ASN A  48      11.268 -31.171  46.582  1.00  1.47           H  
ATOM    734 1HB  ASN A  48      11.117 -30.357  49.518  1.00  1.47           H  
ATOM    735 2HB  ASN A  48      11.898 -29.412  48.252  1.00  1.47           H  
ATOM    736 1HD2 ASN A  48       8.241 -28.517  48.978  1.00  1.47           H  
ATOM    737 2HD2 ASN A  48       9.516 -29.016  50.041  1.00  1.47           H  
ATOM    738  N   LYS A  49      13.742 -31.579  47.249  1.00  1.48           N  
ATOM    739  CA  LYS A  49      14.992 -32.277  47.521  1.00  1.48           C  
ATOM    740  C   LYS A  49      16.074 -31.540  48.309  1.00  1.48           C  
ATOM    741  O   LYS A  49      16.795 -32.205  49.055  1.00  1.48           O  
ATOM    742  CB  LYS A  49      15.562 -32.803  46.208  1.00  1.48           C  
ATOM    743  CG  LYS A  49      14.584 -33.750  45.460  1.00  1.48           C  
ATOM    744  CD  LYS A  49      14.172 -34.964  46.325  1.00  1.48           C  
ATOM    745  CE  LYS A  49      13.241 -35.906  45.577  1.00  1.48           C  
ATOM    746  NZ  LYS A  49      12.692 -36.971  46.473  1.00  1.48           N  
ATOM    747  H   LYS A  49      13.667 -30.860  46.544  1.00  1.48           H  
ATOM    748  HA  LYS A  49      14.754 -33.161  48.110  1.00  1.48           H  
ATOM    749 1HB  LYS A  49      15.808 -31.969  45.551  1.00  1.48           H  
ATOM    750 2HB  LYS A  49      16.484 -33.353  46.403  1.00  1.48           H  
ATOM    751 1HG  LYS A  49      13.682 -33.200  45.185  1.00  1.48           H  
ATOM    752 2HG  LYS A  49      15.057 -34.111  44.548  1.00  1.48           H  
ATOM    753 1HD  LYS A  49      15.062 -35.515  46.623  1.00  1.48           H  
ATOM    754 2HD  LYS A  49      13.659 -34.637  47.225  1.00  1.48           H  
ATOM    755 1HE  LYS A  49      12.409 -35.336  45.158  1.00  1.48           H  
ATOM    756 2HE  LYS A  49      13.792 -36.377  44.767  1.00  1.48           H  
ATOM    757 1HZ  LYS A  49      12.083 -37.574  45.948  1.00  1.48           H  
ATOM    758 2HZ  LYS A  49      13.444 -37.509  46.868  1.00  1.48           H  
ATOM    759 3HZ  LYS A  49      12.142 -36.515  47.241  1.00  1.48           H  
ATOM    760  N   MET A  50      16.211 -30.207  48.174  1.00  1.42           N  
ATOM    761  CA  MET A  50      17.349 -29.542  48.836  1.00  1.42           C  
ATOM    762  C   MET A  50      17.318 -29.723  50.354  1.00  1.42           C  
ATOM    763  O   MET A  50      18.178 -30.415  50.916  1.00  1.42           O  
ATOM    764  CB  MET A  50      17.397 -28.038  48.505  1.00  1.42           C  
ATOM    765  CG  MET A  50      18.626 -27.295  49.129  1.00  1.42           C  
ATOM    766  SD  MET A  50      18.677 -25.463  48.862  1.00  1.42           S  
ATOM    767  CE  MET A  50      17.591 -24.820  50.132  1.00  1.42           C  
ATOM    768  H   MET A  50      15.579 -29.681  47.589  1.00  1.42           H  
ATOM    769  HA  MET A  50      18.267 -30.001  48.475  1.00  1.42           H  
ATOM    770 1HB  MET A  50      17.437 -27.904  47.426  1.00  1.42           H  
ATOM    771 2HB  MET A  50      16.489 -27.551  48.860  1.00  1.42           H  
ATOM    772 1HG  MET A  50      18.648 -27.480  50.206  1.00  1.42           H  
ATOM    773 2HG  MET A  50      19.521 -27.719  48.702  1.00  1.42           H  
ATOM    774 1HE  MET A  50      17.544 -23.735  50.055  1.00  1.42           H  
ATOM    775 2HE  MET A  50      16.612 -25.229  50.013  1.00  1.42           H  
ATOM    776 3HE  MET A  50      17.969 -25.099  51.111  1.00  1.42           H  
ATOM    777  N   THR A  51      16.294 -29.173  51.015  1.00  1.31           N  
ATOM    778  CA  THR A  51      16.199 -29.333  52.457  1.00  1.31           C  
ATOM    779  C   THR A  51      15.968 -30.721  52.945  1.00  1.31           C  
ATOM    780  O   THR A  51      16.547 -31.105  53.950  1.00  1.31           O  
ATOM    781  CB  THR A  51      15.168 -28.422  53.082  1.00  1.31           C  
ATOM    782  OG1 THR A  51      15.600 -27.124  52.875  1.00  1.31           O  
ATOM    783  CG2 THR A  51      14.993 -28.709  54.571  1.00  1.31           C  
ATOM    784  H   THR A  51      15.603 -28.582  50.547  1.00  1.31           H  
ATOM    785  HA  THR A  51      17.150 -29.022  52.855  1.00  1.31           H  
ATOM    786  HB  THR A  51      14.215 -28.555  52.578  1.00  1.31           H  
ATOM    787  HG1 THR A  51      15.410 -26.900  51.945  1.00  1.31           H  
ATOM    788 1HG2 THR A  51      14.250 -28.024  54.988  1.00  1.31           H  
ATOM    789 2HG2 THR A  51      14.655 -29.735  54.703  1.00  1.31           H  
ATOM    790 3HG2 THR A  51      15.940 -28.572  55.081  1.00  1.31           H  
ATOM    791  N   PHE A  52      15.091 -31.477  52.311  1.00  1.18           N  
ATOM    792  CA  PHE A  52      14.862 -32.810  52.833  1.00  1.18           C  
ATOM    793  C   PHE A  52      16.171 -33.606  52.843  1.00  1.18           C  
ATOM    794  O   PHE A  52      16.474 -34.304  53.816  1.00  1.18           O  
ATOM    795  CB  PHE A  52      13.775 -33.578  52.112  1.00  1.18           C  
ATOM    796  CG  PHE A  52      13.602 -34.909  52.780  1.00  1.18           C  
ATOM    797  CD1 PHE A  52      12.908 -35.000  53.976  1.00  1.18           C  
ATOM    798  CD2 PHE A  52      14.155 -36.059  52.244  1.00  1.18           C  
ATOM    799  CE1 PHE A  52      12.779 -36.213  54.620  1.00  1.18           C  
ATOM    800  CE2 PHE A  52      14.018 -37.275  52.890  1.00  1.18           C  
ATOM    801  CZ  PHE A  52      13.329 -37.347  54.083  1.00  1.18           C  
ATOM    802  H   PHE A  52      14.611 -31.138  51.489  1.00  1.18           H  
ATOM    803  HA  PHE A  52      14.526 -32.709  53.866  1.00  1.18           H  
ATOM    804 1HB  PHE A  52      12.834 -33.034  52.141  1.00  1.18           H  
ATOM    805 2HB  PHE A  52      14.044 -33.735  51.063  1.00  1.18           H  
ATOM    806  HD1 PHE A  52      12.476 -34.098  54.408  1.00  1.18           H  
ATOM    807  HD2 PHE A  52      14.707 -35.991  51.304  1.00  1.18           H  
ATOM    808  HE1 PHE A  52      12.251 -36.273  55.554  1.00  1.18           H  
ATOM    809  HE2 PHE A  52      14.460 -38.174  52.460  1.00  1.18           H  
ATOM    810  HZ  PHE A  52      13.223 -38.302  54.600  1.00  1.18           H  
ATOM    811  N   THR A  53      16.946 -33.541  51.754  1.00  1.07           N  
ATOM    812  CA  THR A  53      18.194 -34.276  51.718  1.00  1.07           C  
ATOM    813  C   THR A  53      19.133 -33.783  52.816  1.00  1.07           C  
ATOM    814  O   THR A  53      19.701 -34.594  53.550  1.00  1.07           O  
ATOM    815  CB  THR A  53      18.895 -34.098  50.366  1.00  1.07           C  
ATOM    816  OG1 THR A  53      18.052 -34.587  49.321  1.00  1.07           O  
ATOM    817  CG2 THR A  53      20.206 -34.864  50.361  1.00  1.07           C  
ATOM    818  H   THR A  53      16.699 -32.974  50.942  1.00  1.07           H  
ATOM    819  HA  THR A  53      17.987 -35.333  51.884  1.00  1.07           H  
ATOM    820  HB  THR A  53      19.093 -33.037  50.195  1.00  1.07           H  
ATOM    821  HG1 THR A  53      17.375 -33.896  49.139  1.00  1.07           H  
ATOM    822 1HG2 THR A  53      20.700 -34.731  49.399  1.00  1.07           H  
ATOM    823 2HG2 THR A  53      20.848 -34.484  51.157  1.00  1.07           H  
ATOM    824 3HG2 THR A  53      20.011 -35.922  50.528  1.00  1.07           H  
ATOM    825  N   MET A  54      19.266 -32.450  52.942  1.00  0.98           N  
ATOM    826  CA  MET A  54      20.120 -31.811  53.948  1.00  0.98           C  
ATOM    827  C   MET A  54      19.728 -32.222  55.357  1.00  0.98           C  
ATOM    828  O   MET A  54      20.574 -32.466  56.219  1.00  0.98           O  
ATOM    829  CB  MET A  54      20.033 -30.295  53.791  1.00  0.98           C  
ATOM    830  CG  MET A  54      20.833 -29.475  54.766  1.00  0.98           C  
ATOM    831  SD  MET A  54      20.675 -27.740  54.429  1.00  0.98           S  
ATOM    832  CE  MET A  54      18.979 -27.405  54.933  1.00  0.98           C  
ATOM    833  H   MET A  54      18.761 -31.841  52.294  1.00  0.98           H  
ATOM    834  HA  MET A  54      21.139 -32.141  53.775  1.00  0.98           H  
ATOM    835 1HB  MET A  54      20.332 -30.016  52.781  1.00  0.98           H  
ATOM    836 2HB  MET A  54      18.998 -29.997  53.909  1.00  0.98           H  
ATOM    837 1HG  MET A  54      20.485 -29.672  55.771  1.00  0.98           H  
ATOM    838 2HG  MET A  54      21.861 -29.730  54.713  1.00  0.98           H  
ATOM    839 1HE  MET A  54      18.730 -26.365  54.753  1.00  0.98           H  
ATOM    840 2HE  MET A  54      18.316 -28.026  54.374  1.00  0.98           H  
ATOM    841 3HE  MET A  54      18.859 -27.613  55.974  1.00  0.98           H  
ATOM    842  N   TRP A  55      18.425 -32.254  55.583  1.00  0.93           N  
ATOM    843  CA  TRP A  55      17.812 -32.664  56.820  1.00  0.93           C  
ATOM    844  C   TRP A  55      18.233 -34.071  57.188  1.00  0.93           C  
ATOM    845  O   TRP A  55      18.796 -34.303  58.265  1.00  0.93           O  
ATOM    846  CB  TRP A  55      16.289 -32.545  56.646  1.00  0.93           C  
ATOM    847  CG  TRP A  55      15.454 -33.110  57.661  1.00  0.93           C  
ATOM    848  CD1 TRP A  55      14.779 -34.297  57.587  1.00  0.93           C  
ATOM    849  CD2 TRP A  55      15.143 -32.555  58.910  1.00  0.93           C  
ATOM    850  NE1 TRP A  55      14.072 -34.492  58.723  1.00  0.93           N  
ATOM    851  CE2 TRP A  55      14.284 -33.441  59.543  1.00  0.93           C  
ATOM    852  CE3 TRP A  55      15.506 -31.389  59.544  1.00  0.93           C  
ATOM    853  CZ2 TRP A  55      13.804 -33.195  60.752  1.00  0.93           C  
ATOM    854  CZ3 TRP A  55      15.020 -31.147  60.788  1.00  0.93           C  
ATOM    855  CH2 TRP A  55      14.192 -32.035  61.367  1.00  0.93           C  
ATOM    856  H   TRP A  55      17.805 -31.995  54.829  1.00  0.93           H  
ATOM    857  HA  TRP A  55      18.136 -31.994  57.596  1.00  0.93           H  
ATOM    858 1HB  TRP A  55      16.031 -31.488  56.562  1.00  0.93           H  
ATOM    859 2HB  TRP A  55      16.007 -32.996  55.731  1.00  0.93           H  
ATOM    860  HD1 TRP A  55      14.806 -34.976  56.732  1.00  0.93           H  
ATOM    861  HE1 TRP A  55      13.476 -35.278  58.943  1.00  0.93           H  
ATOM    862  HE3 TRP A  55      16.162 -30.680  59.056  1.00  0.93           H  
ATOM    863  HZ2 TRP A  55      13.131 -33.879  61.234  1.00  0.93           H  
ATOM    864  HZ3 TRP A  55      15.307 -30.220  61.293  1.00  0.93           H  
ATOM    865  HH2 TRP A  55      13.824 -31.827  62.327  1.00  0.93           H  
ATOM    866  N   LYS A  56      17.992 -35.014  56.281  1.00  0.92           N  
ATOM    867  CA  LYS A  56      18.327 -36.412  56.512  1.00  0.92           C  
ATOM    868  C   LYS A  56      19.829 -36.649  56.741  1.00  0.92           C  
ATOM    869  O   LYS A  56      20.225 -37.354  57.675  1.00  0.92           O  
ATOM    870  CB  LYS A  56      17.804 -37.253  55.350  1.00  0.92           C  
ATOM    871  CG  LYS A  56      18.065 -38.743  55.460  1.00  0.92           C  
ATOM    872  CD  LYS A  56      17.246 -39.518  54.431  1.00  0.92           C  
ATOM    873  CE  LYS A  56      17.766 -39.331  52.996  1.00  0.92           C  
ATOM    874  NZ  LYS A  56      19.082 -40.021  52.757  1.00  0.92           N  
ATOM    875  H   LYS A  56      17.542 -34.753  55.401  1.00  0.92           H  
ATOM    876  HA  LYS A  56      17.804 -36.730  57.402  1.00  0.92           H  
ATOM    877 1HB  LYS A  56      16.728 -37.100  55.247  1.00  0.92           H  
ATOM    878 2HB  LYS A  56      18.269 -36.903  54.422  1.00  0.92           H  
ATOM    879 1HG  LYS A  56      19.128 -38.933  55.290  1.00  0.92           H  
ATOM    880 2HG  LYS A  56      17.810 -39.089  56.464  1.00  0.92           H  
ATOM    881 1HD  LYS A  56      17.274 -40.578  54.681  1.00  0.92           H  
ATOM    882 2HD  LYS A  56      16.212 -39.180  54.477  1.00  0.92           H  
ATOM    883 1HE  LYS A  56      17.028 -39.743  52.311  1.00  0.92           H  
ATOM    884 2HE  LYS A  56      17.885 -38.264  52.789  1.00  0.92           H  
ATOM    885 1HZ  LYS A  56      19.370 -39.876  51.807  1.00  0.92           H  
ATOM    886 2HZ  LYS A  56      19.814 -39.632  53.368  1.00  0.92           H  
ATOM    887 3HZ  LYS A  56      18.997 -41.004  52.933  1.00  0.92           H  
ATOM    888  N   ASP A  57      20.673 -36.050  55.897  1.00  0.93           N  
ATOM    889  CA  ASP A  57      22.128 -36.225  55.967  1.00  0.93           C  
ATOM    890  C   ASP A  57      22.832 -34.874  55.952  1.00  0.93           C  
ATOM    891  O   ASP A  57      22.718 -34.145  54.969  1.00  0.93           O  
ATOM    892  CB  ASP A  57      22.605 -37.023  54.748  1.00  0.93           C  
ATOM    893  CG  ASP A  57      22.101 -38.478  54.696  1.00  0.93           C  
ATOM    894  OD1 ASP A  57      22.546 -39.267  55.483  1.00  0.93           O  
ATOM    895  OD2 ASP A  57      21.257 -38.783  53.868  1.00  0.93           O  
ATOM    896  H   ASP A  57      20.294 -35.456  55.157  1.00  0.93           H  
ATOM    897  HA  ASP A  57      22.388 -36.745  56.890  1.00  0.93           H  
ATOM    898 1HB  ASP A  57      22.275 -36.507  53.842  1.00  0.93           H  
ATOM    899 2HB  ASP A  57      23.696 -37.030  54.737  1.00  0.93           H  
ATOM    900  N   ILE A  58      23.619 -34.538  56.978  1.00  0.94           N  
ATOM    901  CA  ILE A  58      24.203 -33.194  56.908  1.00  0.94           C  
ATOM    902  C   ILE A  58      25.267 -33.199  55.785  1.00  0.94           C  
ATOM    903  O   ILE A  58      26.192 -34.008  55.845  1.00  0.94           O  
ATOM    904  CB  ILE A  58      24.872 -32.750  58.236  1.00  0.94           C  
ATOM    905  CG1 ILE A  58      23.881 -32.686  59.363  1.00  0.94           C  
ATOM    906  CG2 ILE A  58      25.524 -31.392  58.102  1.00  0.94           C  
ATOM    907  CD1 ILE A  58      24.568 -32.397  60.669  1.00  0.94           C  
ATOM    908  H   ILE A  58      23.757 -35.167  57.776  1.00  0.94           H  
ATOM    909  HA  ILE A  58      23.394 -32.504  56.699  1.00  0.94           H  
ATOM    910  HB  ILE A  58      25.637 -33.478  58.502  1.00  0.94           H  
ATOM    911 1HG1 ILE A  58      23.129 -31.917  59.171  1.00  0.94           H  
ATOM    912 2HG1 ILE A  58      23.377 -33.653  59.445  1.00  0.94           H  
ATOM    913 1HG2 ILE A  58      26.010 -31.126  59.039  1.00  0.94           H  
ATOM    914 2HG2 ILE A  58      26.246 -31.434  57.340  1.00  0.94           H  
ATOM    915 3HG2 ILE A  58      24.776 -30.642  57.864  1.00  0.94           H  
ATOM    916 1HD1 ILE A  58      23.847 -32.381  61.468  1.00  0.94           H  
ATOM    917 2HD1 ILE A  58      25.312 -33.152  60.862  1.00  0.94           H  
ATOM    918 3HD1 ILE A  58      25.054 -31.434  60.602  1.00  0.94           H  
ATOM    919  N   PRO A  59      25.166 -32.324  54.749  1.00  0.95           N  
ATOM    920  CA  PRO A  59      26.041 -32.256  53.580  1.00  0.95           C  
ATOM    921  C   PRO A  59      27.447 -31.789  53.915  1.00  0.95           C  
ATOM    922  O   PRO A  59      28.386 -31.992  53.145  1.00  0.95           O  
ATOM    923  CB  PRO A  59      25.317 -31.248  52.686  1.00  0.95           C  
ATOM    924  CG  PRO A  59      24.535 -30.384  53.623  1.00  0.95           C  
ATOM    925  CD  PRO A  59      24.123 -31.297  54.754  1.00  0.95           C  
ATOM    926  HA  PRO A  59      26.072 -33.248  53.104  1.00  0.95           H  
ATOM    927 1HB  PRO A  59      26.044 -30.684  52.114  1.00  0.95           H  
ATOM    928 2HB  PRO A  59      24.682 -31.777  51.964  1.00  0.95           H  
ATOM    929 1HG  PRO A  59      25.143 -29.539  53.960  1.00  0.95           H  
ATOM    930 2HG  PRO A  59      23.674 -29.953  53.091  1.00  0.95           H  
ATOM    931 1HD  PRO A  59      24.126 -30.716  55.673  1.00  0.95           H  
ATOM    932 2HD  PRO A  59      23.162 -31.749  54.554  1.00  0.95           H  
ATOM    933  N   VAL A  60      27.576 -31.173  55.075  1.00  0.95           N  
ATOM    934  CA  VAL A  60      28.828 -30.661  55.581  1.00  0.95           C  
ATOM    935  C   VAL A  60      29.295 -31.447  56.804  1.00  0.95           C  
ATOM    936  O   VAL A  60      28.641 -31.380  57.839  1.00  0.95           O  
ATOM    937  CB  VAL A  60      28.647 -29.196  55.997  1.00  0.95           C  
ATOM    938  CG1 VAL A  60      29.918 -28.689  56.571  1.00  0.95           C  
ATOM    939  CG2 VAL A  60      28.240 -28.372  54.777  1.00  0.95           C  
ATOM    940  H   VAL A  60      26.754 -31.050  55.639  1.00  0.95           H  
ATOM    941  HA  VAL A  60      29.561 -30.684  54.782  1.00  0.95           H  
ATOM    942  HB  VAL A  60      27.879 -29.124  56.768  1.00  0.95           H  
ATOM    943 1HG1 VAL A  60      29.789 -27.658  56.872  1.00  0.95           H  
ATOM    944 2HG1 VAL A  60      30.187 -29.286  57.438  1.00  0.95           H  
ATOM    945 3HG1 VAL A  60      30.705 -28.767  55.824  1.00  0.95           H  
ATOM    946 1HG2 VAL A  60      28.115 -27.328  55.068  1.00  0.95           H  
ATOM    947 2HG2 VAL A  60      29.016 -28.453  54.016  1.00  0.95           H  
ATOM    948 3HG2 VAL A  60      27.309 -28.747  54.380  1.00  0.95           H  
ATOM    949  N   PRO A  61      30.376 -32.235  56.718  1.00  0.92           N  
ATOM    950  CA  PRO A  61      30.951 -32.965  57.830  1.00  0.92           C  
ATOM    951  C   PRO A  61      31.372 -31.961  58.872  1.00  0.92           C  
ATOM    952  O   PRO A  61      31.820 -30.867  58.517  1.00  0.92           O  
ATOM    953  CB  PRO A  61      32.165 -33.656  57.211  1.00  0.92           C  
ATOM    954  CG  PRO A  61      31.836 -33.738  55.729  1.00  0.92           C  
ATOM    955  CD  PRO A  61      31.038 -32.482  55.429  1.00  0.92           C  
ATOM    956  HA  PRO A  61      30.221 -33.685  58.235  1.00  0.92           H  
ATOM    957 1HB  PRO A  61      33.074 -33.073  57.425  1.00  0.92           H  
ATOM    958 2HB  PRO A  61      32.304 -34.638  57.684  1.00  0.92           H  
ATOM    959 1HG  PRO A  61      32.758 -33.809  55.135  1.00  0.92           H  
ATOM    960 2HG  PRO A  61      31.255 -34.639  55.521  1.00  0.92           H  
ATOM    961 1HD  PRO A  61      31.697 -31.639  55.151  1.00  0.92           H  
ATOM    962 2HD  PRO A  61      30.309 -32.731  54.645  1.00  0.92           H  
ATOM    963  N   PHE A  62      31.280 -32.317  60.135  1.00  0.87           N  
ATOM    964  CA  PHE A  62      31.739 -31.402  61.162  1.00  0.87           C  
ATOM    965  C   PHE A  62      33.061 -31.907  61.706  1.00  0.87           C  
ATOM    966  O   PHE A  62      33.348 -33.102  61.651  1.00  0.87           O  
ATOM    967  CB  PHE A  62      30.706 -31.242  62.288  1.00  0.87           C  
ATOM    968  CG  PHE A  62      29.409 -30.564  61.883  1.00  0.87           C  
ATOM    969  CD1 PHE A  62      29.359 -29.676  60.812  1.00  0.87           C  
ATOM    970  CD2 PHE A  62      28.241 -30.796  62.605  1.00  0.87           C  
ATOM    971  CE1 PHE A  62      28.183 -29.043  60.465  1.00  0.87           C  
ATOM    972  CE2 PHE A  62      27.061 -30.161  62.264  1.00  0.87           C  
ATOM    973  CZ  PHE A  62      27.032 -29.283  61.191  1.00  0.87           C  
ATOM    974  H   PHE A  62      30.910 -33.234  60.398  1.00  0.87           H  
ATOM    975  HA  PHE A  62      31.913 -30.419  60.724  1.00  0.87           H  
ATOM    976 1HB  PHE A  62      30.458 -32.221  62.684  1.00  0.87           H  
ATOM    977 2HB  PHE A  62      31.151 -30.666  63.102  1.00  0.87           H  
ATOM    978  HD1 PHE A  62      30.264 -29.490  60.240  1.00  0.87           H  
ATOM    979  HD2 PHE A  62      28.270 -31.484  63.456  1.00  0.87           H  
ATOM    980  HE1 PHE A  62      28.167 -28.355  59.618  1.00  0.87           H  
ATOM    981  HE2 PHE A  62      26.157 -30.347  62.839  1.00  0.87           H  
ATOM    982  HZ  PHE A  62      26.102 -28.783  60.921  1.00  0.87           H  
ATOM    983  N   PHE A  63      33.880 -31.020  62.224  1.00  0.81           N  
ATOM    984  CA  PHE A  63      35.079 -31.460  62.902  1.00  0.81           C  
ATOM    985  C   PHE A  63      34.866 -31.247  64.379  1.00  0.81           C  
ATOM    986  O   PHE A  63      34.395 -30.190  64.809  1.00  0.81           O  
ATOM    987  CB  PHE A  63      36.307 -30.727  62.395  1.00  0.81           C  
ATOM    988  CG  PHE A  63      36.616 -31.086  60.986  1.00  0.81           C  
ATOM    989  CD1 PHE A  63      36.012 -30.409  59.939  1.00  0.81           C  
ATOM    990  CD2 PHE A  63      37.487 -32.125  60.698  1.00  0.81           C  
ATOM    991  CE1 PHE A  63      36.286 -30.756  58.630  1.00  0.81           C  
ATOM    992  CE2 PHE A  63      37.763 -32.474  59.392  1.00  0.81           C  
ATOM    993  CZ  PHE A  63      37.165 -31.790  58.357  1.00  0.81           C  
ATOM    994  H   PHE A  63      33.660 -30.034  62.190  1.00  0.81           H  
ATOM    995  HA  PHE A  63      35.227 -32.525  62.730  1.00  0.81           H  
ATOM    996 1HB  PHE A  63      36.142 -29.649  62.452  1.00  0.81           H  
ATOM    997 2HB  PHE A  63      37.166 -30.972  63.014  1.00  0.81           H  
ATOM    998  HD1 PHE A  63      35.314 -29.595  60.161  1.00  0.81           H  
ATOM    999  HD2 PHE A  63      37.958 -32.668  61.516  1.00  0.81           H  
ATOM   1000  HE1 PHE A  63      35.808 -30.216  57.811  1.00  0.81           H  
ATOM   1001  HE2 PHE A  63      38.456 -33.290  59.180  1.00  0.81           H  
ATOM   1002  HZ  PHE A  63      37.382 -32.064  57.326  1.00  0.81           H  
ATOM   1003  N   PHE A  64      35.181 -32.265  65.152  1.00  0.76           N  
ATOM   1004  CA  PHE A  64      34.987 -32.212  66.577  1.00  0.76           C  
ATOM   1005  C   PHE A  64      36.354 -32.208  67.223  1.00  0.76           C  
ATOM   1006  O   PHE A  64      37.103 -33.186  67.148  1.00  0.76           O  
ATOM   1007  CB  PHE A  64      34.125 -33.384  67.010  1.00  0.76           C  
ATOM   1008  CG  PHE A  64      33.626 -33.352  68.370  1.00  0.76           C  
ATOM   1009  CD1 PHE A  64      32.838 -32.292  68.760  1.00  0.76           C  
ATOM   1010  CD2 PHE A  64      33.853 -34.389  69.248  1.00  0.76           C  
ATOM   1011  CE1 PHE A  64      32.281 -32.253  69.993  1.00  0.76           C  
ATOM   1012  CE2 PHE A  64      33.289 -34.357  70.484  1.00  0.76           C  
ATOM   1013  CZ  PHE A  64      32.492 -33.278  70.852  1.00  0.76           C  
ATOM   1014  H   PHE A  64      35.558 -33.104  64.734  1.00  0.76           H  
ATOM   1015  HA  PHE A  64      34.465 -31.300  66.833  1.00  0.76           H  
ATOM   1016 1HB  PHE A  64      33.257 -33.450  66.344  1.00  0.76           H  
ATOM   1017 2HB  PHE A  64      34.684 -34.299  66.881  1.00  0.76           H  
ATOM   1018  HD1 PHE A  64      32.656 -31.480  68.052  1.00  0.76           H  
ATOM   1019  HD2 PHE A  64      34.465 -35.240  68.937  1.00  0.76           H  
ATOM   1020  HE1 PHE A  64      31.653 -31.409  70.282  1.00  0.76           H  
ATOM   1021  HE2 PHE A  64      33.459 -35.180  71.168  1.00  0.76           H  
ATOM   1022  HZ  PHE A  64      32.028 -33.236  71.825  1.00  0.76           H  
ATOM   1023  N   SER A  65      36.719 -31.056  67.747  1.00  0.72           N  
ATOM   1024  CA  SER A  65      38.039 -30.839  68.287  1.00  0.72           C  
ATOM   1025  C   SER A  65      38.026 -30.930  69.791  1.00  0.72           C  
ATOM   1026  O   SER A  65      37.198 -30.304  70.450  1.00  0.72           O  
ATOM   1027  CB  SER A  65      38.542 -29.489  67.843  1.00  0.72           C  
ATOM   1028  OG  SER A  65      39.773 -29.200  68.416  1.00  0.72           O  
ATOM   1029  H   SER A  65      36.038 -30.304  67.772  1.00  0.72           H  
ATOM   1030  HA  SER A  65      38.707 -31.611  67.910  1.00  0.72           H  
ATOM   1031 1HB  SER A  65      38.629 -29.473  66.756  1.00  0.72           H  
ATOM   1032 2HB  SER A  65      37.815 -28.724  68.122  1.00  0.72           H  
ATOM   1033  HG  SER A  65      39.642 -29.293  69.368  1.00  0.72           H  
ATOM   1034  N   ILE A  66      38.911 -31.741  70.330  1.00  0.70           N  
ATOM   1035  CA  ILE A  66      39.019 -31.912  71.759  1.00  0.70           C  
ATOM   1036  C   ILE A  66      40.366 -31.522  72.348  1.00  0.70           C  
ATOM   1037  O   ILE A  66      41.413 -31.967  71.896  1.00  0.70           O  
ATOM   1038  CB  ILE A  66      38.646 -33.348  72.158  1.00  0.70           C  
ATOM   1039  CG1 ILE A  66      37.167 -33.602  71.844  1.00  0.70           C  
ATOM   1040  CG2 ILE A  66      38.981 -33.567  73.562  1.00  0.70           C  
ATOM   1041  CD1 ILE A  66      36.729 -35.021  71.983  1.00  0.70           C  
ATOM   1042  H   ILE A  66      39.528 -32.273  69.728  1.00  0.70           H  
ATOM   1043  HA  ILE A  66      38.272 -31.280  72.212  1.00  0.70           H  
ATOM   1044  HB  ILE A  66      39.211 -34.050  71.544  1.00  0.70           H  
ATOM   1045 1HG1 ILE A  66      36.603 -32.997  72.518  1.00  0.70           H  
ATOM   1046 2HG1 ILE A  66      36.946 -33.288  70.827  1.00  0.70           H  
ATOM   1047 1HG2 ILE A  66      38.727 -34.576  73.846  1.00  0.70           H  
ATOM   1048 2HG2 ILE A  66      40.037 -33.405  73.703  1.00  0.70           H  
ATOM   1049 3HG2 ILE A  66      38.428 -32.856  74.146  1.00  0.70           H  
ATOM   1050 1HD1 ILE A  66      35.681 -35.106  71.767  1.00  0.70           H  
ATOM   1051 2HD1 ILE A  66      37.289 -35.634  71.278  1.00  0.70           H  
ATOM   1052 3HD1 ILE A  66      36.912 -35.357  72.999  1.00  0.70           H  
ATOM   1053  N   TYR A  67      40.336 -30.690  73.374  1.00  0.69           N  
ATOM   1054  CA  TYR A  67      41.547 -30.283  74.069  1.00  0.69           C  
ATOM   1055  C   TYR A  67      41.421 -30.881  75.456  1.00  0.69           C  
ATOM   1056  O   TYR A  67      40.334 -30.866  76.038  1.00  0.69           O  
ATOM   1057  CB  TYR A  67      41.625 -28.773  74.173  1.00  0.69           C  
ATOM   1058  CG  TYR A  67      41.672 -28.011  72.898  1.00  0.69           C  
ATOM   1059  CD1 TYR A  67      40.486 -27.764  72.211  1.00  0.69           C  
ATOM   1060  CD2 TYR A  67      42.854 -27.487  72.450  1.00  0.69           C  
ATOM   1061  CE1 TYR A  67      40.497 -27.002  71.074  1.00  0.69           C  
ATOM   1062  CE2 TYR A  67      42.865 -26.710  71.317  1.00  0.69           C  
ATOM   1063  CZ  TYR A  67      41.697 -26.467  70.628  1.00  0.69           C  
ATOM   1064  OH  TYR A  67      41.718 -25.684  69.498  1.00  0.69           O  
ATOM   1065  H   TYR A  67      39.435 -30.326  73.673  1.00  0.69           H  
ATOM   1066  HA  TYR A  67      42.432 -30.692  73.580  1.00  0.69           H  
ATOM   1067 1HB  TYR A  67      40.797 -28.427  74.719  1.00  0.69           H  
ATOM   1068 2HB  TYR A  67      42.508 -28.512  74.743  1.00  0.69           H  
ATOM   1069  HD1 TYR A  67      39.542 -28.170  72.583  1.00  0.69           H  
ATOM   1070  HD2 TYR A  67      43.775 -27.674  72.999  1.00  0.69           H  
ATOM   1071  HE1 TYR A  67      39.569 -26.806  70.539  1.00  0.69           H  
ATOM   1072  HE2 TYR A  67      43.799 -26.279  70.965  1.00  0.69           H  
ATOM   1073  HH  TYR A  67      40.846 -25.676  69.102  1.00  0.69           H  
ATOM   1074  N   ILE A  68      42.502 -31.412  75.996  1.00  0.69           N  
ATOM   1075  CA  ILE A  68      42.379 -32.058  77.303  1.00  0.69           C  
ATOM   1076  C   ILE A  68      43.340 -31.482  78.298  1.00  0.69           C  
ATOM   1077  O   ILE A  68      44.495 -31.221  77.987  1.00  0.69           O  
ATOM   1078  CB  ILE A  68      42.539 -33.573  77.211  1.00  0.69           C  
ATOM   1079  CG1 ILE A  68      41.538 -34.084  76.284  1.00  0.69           C  
ATOM   1080  CG2 ILE A  68      42.302 -34.219  78.624  1.00  0.69           C  
ATOM   1081  CD1 ILE A  68      41.662 -35.480  76.005  1.00  0.69           C  
ATOM   1082  H   ILE A  68      43.386 -31.362  75.491  1.00  0.69           H  
ATOM   1083  HA  ILE A  68      41.380 -31.875  77.692  1.00  0.69           H  
ATOM   1084  HB  ILE A  68      43.515 -33.814  76.821  1.00  0.69           H  
ATOM   1085 1HG1 ILE A  68      40.583 -33.872  76.679  1.00  0.69           H  
ATOM   1086 2HG1 ILE A  68      41.646 -33.579  75.340  1.00  0.69           H  
ATOM   1087 1HG2 ILE A  68      42.371 -35.298  78.565  1.00  0.69           H  
ATOM   1088 2HG2 ILE A  68      43.042 -33.859  79.336  1.00  0.69           H  
ATOM   1089 3HG2 ILE A  68      41.302 -33.950  78.976  1.00  0.69           H  
ATOM   1090 1HD1 ILE A  68      40.880 -35.749  75.298  1.00  0.69           H  
ATOM   1091 2HD1 ILE A  68      42.643 -35.674  75.573  1.00  0.69           H  
ATOM   1092 3HD1 ILE A  68      41.547 -36.058  76.921  1.00  0.69           H  
ATOM   1093  N   PHE A  69      42.844 -31.211  79.478  1.00  0.71           N  
ATOM   1094  CA  PHE A  69      43.640 -30.583  80.495  1.00  0.71           C  
ATOM   1095  C   PHE A  69      44.223 -31.556  81.519  1.00  0.71           C  
ATOM   1096  O   PHE A  69      43.494 -32.139  82.323  1.00  0.71           O  
ATOM   1097  CB  PHE A  69      42.741 -29.575  81.146  1.00  0.71           C  
ATOM   1098  CG  PHE A  69      42.358 -28.435  80.241  1.00  0.71           C  
ATOM   1099  CD1 PHE A  69      41.294 -28.579  79.390  1.00  0.71           C  
ATOM   1100  CD2 PHE A  69      43.027 -27.222  80.248  1.00  0.71           C  
ATOM   1101  CE1 PHE A  69      40.891 -27.567  78.583  1.00  0.71           C  
ATOM   1102  CE2 PHE A  69      42.618 -26.196  79.428  1.00  0.71           C  
ATOM   1103  CZ  PHE A  69      41.539 -26.378  78.597  1.00  0.71           C  
ATOM   1104  H   PHE A  69      41.874 -31.447  79.690  1.00  0.71           H  
ATOM   1105  HA  PHE A  69      44.465 -30.064  80.015  1.00  0.71           H  
ATOM   1106 1HB  PHE A  69      41.828 -30.073  81.442  1.00  0.71           H  
ATOM   1107 2HB  PHE A  69      43.163 -29.215  82.002  1.00  0.71           H  
ATOM   1108  HD1 PHE A  69      40.752 -29.515  79.370  1.00  0.71           H  
ATOM   1109  HD2 PHE A  69      43.868 -27.076  80.900  1.00  0.71           H  
ATOM   1110  HE1 PHE A  69      40.046 -27.719  77.943  1.00  0.71           H  
ATOM   1111  HE2 PHE A  69      43.145 -25.240  79.438  1.00  0.71           H  
ATOM   1112  HZ  PHE A  69      41.205 -25.576  77.949  1.00  0.71           H  
ATOM   1113  N   ASP A  70      45.544 -31.738  81.470  1.00  0.73           N  
ATOM   1114  CA  ASP A  70      46.225 -32.646  82.380  1.00  0.73           C  
ATOM   1115  C   ASP A  70      46.449 -32.012  83.718  1.00  0.73           C  
ATOM   1116  O   ASP A  70      46.879 -30.861  83.810  1.00  0.73           O  
ATOM   1117  CB  ASP A  70      47.618 -33.068  81.898  1.00  0.73           C  
ATOM   1118  CG  ASP A  70      47.684 -34.058  80.835  1.00  0.73           C  
ATOM   1119  OD1 ASP A  70      47.017 -35.040  80.943  1.00  0.73           O  
ATOM   1120  OD2 ASP A  70      48.477 -33.898  79.944  1.00  0.73           O  
ATOM   1121  H   ASP A  70      46.089 -31.212  80.791  1.00  0.73           H  
ATOM   1122  HA  ASP A  70      45.604 -33.531  82.516  1.00  0.73           H  
ATOM   1123 1HB  ASP A  70      48.134 -32.179  81.543  1.00  0.73           H  
ATOM   1124 2HB  ASP A  70      48.185 -33.441  82.753  1.00  0.73           H  
ATOM   1125  N   VAL A  71      46.266 -32.787  84.758  1.00  0.76           N  
ATOM   1126  CA  VAL A  71      46.586 -32.307  86.079  1.00  0.76           C  
ATOM   1127  C   VAL A  71      48.038 -32.668  86.344  1.00  0.76           C  
ATOM   1128  O   VAL A  71      48.410 -33.840  86.339  1.00  0.76           O  
ATOM   1129  CB  VAL A  71      45.653 -32.940  87.109  1.00  0.76           C  
ATOM   1130  CG1 VAL A  71      46.010 -32.473  88.453  1.00  0.76           C  
ATOM   1131  CG2 VAL A  71      44.212 -32.580  86.751  1.00  0.76           C  
ATOM   1132  H   VAL A  71      45.884 -33.719  84.614  1.00  0.76           H  
ATOM   1133  HA  VAL A  71      46.473 -31.222  86.114  1.00  0.76           H  
ATOM   1134  HB  VAL A  71      45.774 -34.023  87.089  1.00  0.76           H  
ATOM   1135 1HG1 VAL A  71      45.358 -32.931  89.181  1.00  0.76           H  
ATOM   1136 2HG1 VAL A  71      47.030 -32.734  88.672  1.00  0.76           H  
ATOM   1137 3HG1 VAL A  71      45.900 -31.392  88.479  1.00  0.76           H  
ATOM   1138 1HG2 VAL A  71      43.539 -33.030  87.452  1.00  0.76           H  
ATOM   1139 2HG2 VAL A  71      44.091 -31.496  86.771  1.00  0.76           H  
ATOM   1140 3HG2 VAL A  71      43.988 -32.954  85.747  1.00  0.76           H  
ATOM   1141  N   LYS A  72      48.858 -31.648  86.555  1.00  0.80           N  
ATOM   1142  CA  LYS A  72      50.297 -31.807  86.723  1.00  0.80           C  
ATOM   1143  C   LYS A  72      50.683 -32.254  88.117  1.00  0.80           C  
ATOM   1144  O   LYS A  72      51.682 -32.946  88.306  1.00  0.80           O  
ATOM   1145  CB  LYS A  72      51.015 -30.500  86.407  1.00  0.80           C  
ATOM   1146  CG  LYS A  72      52.539 -30.581  86.514  1.00  0.80           C  
ATOM   1147  CD  LYS A  72      53.212 -29.272  86.093  1.00  0.80           C  
ATOM   1148  CE  LYS A  72      54.735 -29.373  86.187  1.00  0.80           C  
ATOM   1149  NZ  LYS A  72      55.408 -28.097  85.800  1.00  0.80           N  
ATOM   1150  H   LYS A  72      48.474 -30.702  86.568  1.00  0.80           H  
ATOM   1151  HA  LYS A  72      50.638 -32.570  86.024  1.00  0.80           H  
ATOM   1152 1HB  LYS A  72      50.750 -30.167  85.404  1.00  0.80           H  
ATOM   1153 2HB  LYS A  72      50.676 -29.738  87.099  1.00  0.80           H  
ATOM   1154 1HG  LYS A  72      52.807 -30.800  87.550  1.00  0.80           H  
ATOM   1155 2HG  LYS A  72      52.905 -31.392  85.885  1.00  0.80           H  
ATOM   1156 1HD  LYS A  72      52.928 -29.017  85.075  1.00  0.80           H  
ATOM   1157 2HD  LYS A  72      52.878 -28.477  86.752  1.00  0.80           H  
ATOM   1158 1HE  LYS A  72      55.013 -29.622  87.210  1.00  0.80           H  
ATOM   1159 2HE  LYS A  72      55.079 -30.167  85.525  1.00  0.80           H  
ATOM   1160 1HZ  LYS A  72      56.410 -28.208  85.874  1.00  0.80           H  
ATOM   1161 2HZ  LYS A  72      55.165 -27.863  84.847  1.00  0.80           H  
ATOM   1162 3HZ  LYS A  72      55.106 -27.356  86.416  1.00  0.80           H  
ATOM   1163  N   ASN A  73      49.912 -31.821  89.103  1.00  0.85           N  
ATOM   1164  CA  ASN A  73      50.247 -32.083  90.490  1.00  0.85           C  
ATOM   1165  C   ASN A  73      49.153 -32.726  91.373  1.00  0.85           C  
ATOM   1166  O   ASN A  73      48.854 -32.181  92.435  1.00  0.85           O  
ATOM   1167  CB  ASN A  73      50.697 -30.772  91.101  1.00  0.85           C  
ATOM   1168  CG  ASN A  73      49.591 -29.687  91.075  1.00  0.85           C  
ATOM   1169  OD1 ASN A  73      48.697 -29.737  90.208  1.00  0.85           O  
ATOM   1170  ND2 ASN A  73      49.646 -28.754  92.016  1.00  0.85           N  
ATOM   1171  H   ASN A  73      49.091 -31.283  88.875  1.00  0.85           H  
ATOM   1172  HA  ASN A  73      51.096 -32.766  90.502  1.00  0.85           H  
ATOM   1173 1HB  ASN A  73      51.017 -30.936  92.126  1.00  0.85           H  
ATOM   1174 2HB  ASN A  73      51.562 -30.395  90.551  1.00  0.85           H  
ATOM   1175 1HD2 ASN A  73      48.932 -28.016  92.097  1.00  0.85           H  
ATOM   1176 2HD2 ASN A  73      50.415 -28.776  92.700  1.00  0.85           H  
ATOM   1177  N   PRO A  74      48.570 -33.898  91.016  1.00  0.90           N  
ATOM   1178  CA  PRO A  74      47.521 -34.591  91.761  1.00  0.90           C  
ATOM   1179  C   PRO A  74      47.810 -34.769  93.249  1.00  0.90           C  
ATOM   1180  O   PRO A  74      46.894 -34.733  94.064  1.00  0.90           O  
ATOM   1181  CB  PRO A  74      47.518 -35.959  91.095  1.00  0.90           C  
ATOM   1182  CG  PRO A  74      47.938 -35.701  89.702  1.00  0.90           C  
ATOM   1183  CD  PRO A  74      48.995 -34.641  89.802  1.00  0.90           C  
ATOM   1184  HA  PRO A  74      46.552 -34.107  91.606  1.00  0.90           H  
ATOM   1185 1HB  PRO A  74      48.197 -36.640  91.627  1.00  0.90           H  
ATOM   1186 2HB  PRO A  74      46.524 -36.398  91.161  1.00  0.90           H  
ATOM   1187 1HG  PRO A  74      48.318 -36.625  89.252  1.00  0.90           H  
ATOM   1188 2HG  PRO A  74      47.076 -35.380  89.096  1.00  0.90           H  
ATOM   1189 1HD  PRO A  74      50.002 -35.064  89.915  1.00  0.90           H  
ATOM   1190 2HD  PRO A  74      48.887 -34.081  88.902  1.00  0.90           H  
ATOM   1191  N   ASP A  75      49.082 -34.948  93.621  1.00  0.94           N  
ATOM   1192  CA  ASP A  75      49.394 -35.164  95.033  1.00  0.94           C  
ATOM   1193  C   ASP A  75      49.259 -33.867  95.816  1.00  0.94           C  
ATOM   1194  O   ASP A  75      48.643 -33.839  96.884  1.00  0.94           O  
ATOM   1195  CB  ASP A  75      50.808 -35.742  95.193  1.00  0.94           C  
ATOM   1196  CG  ASP A  75      51.112 -36.277  96.620  1.00  0.94           C  
ATOM   1197  OD1 ASP A  75      50.456 -37.204  97.030  1.00  0.94           O  
ATOM   1198  OD2 ASP A  75      52.003 -35.759  97.276  1.00  0.94           O  
ATOM   1199  H   ASP A  75      49.823 -34.958  92.936  1.00  0.94           H  
ATOM   1200  HA  ASP A  75      48.682 -35.883  95.440  1.00  0.94           H  
ATOM   1201 1HB  ASP A  75      50.948 -36.554  94.480  1.00  0.94           H  
ATOM   1202 2HB  ASP A  75      51.541 -34.970  94.956  1.00  0.94           H  
ATOM   1203  N   GLU A  76      49.805 -32.777  95.277  1.00  0.99           N  
ATOM   1204  CA  GLU A  76      49.736 -31.505  95.982  1.00  0.99           C  
ATOM   1205  C   GLU A  76      48.279 -31.100  96.108  1.00  0.99           C  
ATOM   1206  O   GLU A  76      47.840 -30.599  97.149  1.00  0.99           O  
ATOM   1207  CB  GLU A  76      50.528 -30.433  95.244  1.00  0.99           C  
ATOM   1208  CG  GLU A  76      52.035 -30.642  95.250  1.00  0.99           C  
ATOM   1209  CD  GLU A  76      52.808 -29.595  94.453  1.00  0.99           C  
ATOM   1210  OE1 GLU A  76      52.203 -28.807  93.746  1.00  0.99           O  
ATOM   1211  OE2 GLU A  76      54.014 -29.590  94.559  1.00  0.99           O  
ATOM   1212  H   GLU A  76      50.266 -32.834  94.381  1.00  0.99           H  
ATOM   1213  HA  GLU A  76      50.151 -31.628  96.980  1.00  0.99           H  
ATOM   1214 1HB  GLU A  76      50.188 -30.390  94.222  1.00  0.99           H  
ATOM   1215 2HB  GLU A  76      50.330 -29.464  95.690  1.00  0.99           H  
ATOM   1216 1HG  GLU A  76      52.383 -30.626  96.282  1.00  0.99           H  
ATOM   1217 2HG  GLU A  76      52.246 -31.631  94.841  1.00  0.99           H  
ATOM   1218  N   ILE A  77      47.519 -31.406  95.062  1.00  1.02           N  
ATOM   1219  CA  ILE A  77      46.110 -31.100  95.028  1.00  1.02           C  
ATOM   1220  C   ILE A  77      45.363 -31.888  96.111  1.00  1.02           C  
ATOM   1221  O   ILE A  77      44.605 -31.308  96.888  1.00  1.02           O  
ATOM   1222  CB  ILE A  77      45.565 -31.417  93.650  1.00  1.02           C  
ATOM   1223  CG1 ILE A  77      46.120 -30.529  92.668  1.00  1.02           C  
ATOM   1224  CG2 ILE A  77      44.167 -31.229  93.665  1.00  1.02           C  
ATOM   1225  CD1 ILE A  77      45.847 -31.040  91.324  1.00  1.02           C  
ATOM   1226  H   ILE A  77      47.955 -31.823  94.239  1.00  1.02           H  
ATOM   1227  HA  ILE A  77      45.981 -30.040  95.215  1.00  1.02           H  
ATOM   1228  HB  ILE A  77      45.805 -32.436  93.370  1.00  1.02           H  
ATOM   1229 1HG1 ILE A  77      45.674 -29.547  92.793  1.00  1.02           H  
ATOM   1230 2HG1 ILE A  77      47.189 -30.437  92.813  1.00  1.02           H  
ATOM   1231 1HG2 ILE A  77      43.765 -31.430  92.698  1.00  1.02           H  
ATOM   1232 2HG2 ILE A  77      43.799 -31.909  94.376  1.00  1.02           H  
ATOM   1233 3HG2 ILE A  77      43.929 -30.200  93.953  1.00  1.02           H  
ATOM   1234 1HD1 ILE A  77      46.262 -30.396  90.582  1.00  1.02           H  
ATOM   1235 2HD1 ILE A  77      46.299 -31.990  91.235  1.00  1.02           H  
ATOM   1236 3HD1 ILE A  77      44.774 -31.135  91.172  1.00  1.02           H  
ATOM   1237  N   LEU A  78      45.636 -33.193  96.235  1.00  1.04           N  
ATOM   1238  CA  LEU A  78      45.018 -34.017  97.279  1.00  1.04           C  
ATOM   1239  C   LEU A  78      45.402 -33.550  98.684  1.00  1.04           C  
ATOM   1240  O   LEU A  78      44.680 -33.794  99.652  1.00  1.04           O  
ATOM   1241  CB  LEU A  78      45.359 -35.496  97.072  1.00  1.04           C  
ATOM   1242  CG  LEU A  78      44.657 -36.139  95.875  1.00  1.04           C  
ATOM   1243  CD1 LEU A  78      45.190 -37.540  95.617  1.00  1.04           C  
ATOM   1244  CD2 LEU A  78      43.196 -36.192  96.184  1.00  1.04           C  
ATOM   1245  H   LEU A  78      46.264 -33.645  95.569  1.00  1.04           H  
ATOM   1246  HA  LEU A  78      43.942 -33.920  97.182  1.00  1.04           H  
ATOM   1247 1HB  LEU A  78      46.438 -35.584  96.918  1.00  1.04           H  
ATOM   1248 2HB  LEU A  78      45.085 -36.054  97.966  1.00  1.04           H  
ATOM   1249  HG  LEU A  78      44.819 -35.538  94.995  1.00  1.04           H  
ATOM   1250 1HD1 LEU A  78      44.671 -37.982  94.767  1.00  1.04           H  
ATOM   1251 2HD1 LEU A  78      46.259 -37.486  95.399  1.00  1.04           H  
ATOM   1252 3HD1 LEU A  78      45.027 -38.162  96.497  1.00  1.04           H  
ATOM   1253 1HD2 LEU A  78      42.671 -36.623  95.365  1.00  1.04           H  
ATOM   1254 2HD2 LEU A  78      43.049 -36.803  97.067  1.00  1.04           H  
ATOM   1255 3HD2 LEU A  78      42.825 -35.202  96.367  1.00  1.04           H  
ATOM   1256  N   ARG A  79      46.537 -32.869  98.809  1.00  1.04           N  
ATOM   1257  CA  ARG A  79      46.973 -32.334 100.093  1.00  1.04           C  
ATOM   1258  C   ARG A  79      46.314 -30.977 100.416  1.00  1.04           C  
ATOM   1259  O   ARG A  79      46.522 -30.437 101.505  1.00  1.04           O  
ATOM   1260  CB  ARG A  79      48.484 -32.173 100.104  1.00  1.04           C  
ATOM   1261  CG  ARG A  79      49.256 -33.483 100.062  1.00  1.04           C  
ATOM   1262  CD  ARG A  79      50.716 -33.262  99.947  1.00  1.04           C  
ATOM   1263  NE  ARG A  79      51.424 -34.502  99.750  1.00  1.04           N  
ATOM   1264  CZ  ARG A  79      51.897 -35.317 100.687  1.00  1.04           C  
ATOM   1265  NH1 ARG A  79      51.781 -35.050 101.976  1.00  1.04           N  
ATOM   1266  NH2 ARG A  79      52.488 -36.402 100.255  1.00  1.04           N  
ATOM   1267  H   ARG A  79      47.141 -32.749  97.993  1.00  1.04           H  
ATOM   1268  HA  ARG A  79      46.696 -33.045 100.870  1.00  1.04           H  
ATOM   1269 1HB  ARG A  79      48.794 -31.585  99.248  1.00  1.04           H  
ATOM   1270 2HB  ARG A  79      48.786 -31.633 100.998  1.00  1.04           H  
ATOM   1271 1HG  ARG A  79      49.077 -34.025 100.988  1.00  1.04           H  
ATOM   1272 2HG  ARG A  79      48.928 -34.092  99.234  1.00  1.04           H  
ATOM   1273 1HD  ARG A  79      50.915 -32.622  99.090  1.00  1.04           H  
ATOM   1274 2HD  ARG A  79      51.093 -32.792 100.852  1.00  1.04           H  
ATOM   1275  HE  ARG A  79      51.566 -34.824  98.779  1.00  1.04           H  
ATOM   1276 1HH1 ARG A  79      51.319 -34.204 102.276  1.00  1.04           H  
ATOM   1277 2HH1 ARG A  79      52.154 -35.692 102.660  1.00  1.04           H  
ATOM   1278 1HH2 ARG A  79      52.526 -36.529  99.223  1.00  1.04           H  
ATOM   1279 2HH2 ARG A  79      52.875 -37.076 100.890  1.00  1.04           H  
ATOM   1280  N   GLY A  80      45.509 -30.439  99.485  1.00  1.03           N  
ATOM   1281  CA  GLY A  80      44.819 -29.163  99.675  1.00  1.03           C  
ATOM   1282  C   GLY A  80      45.366 -27.950  98.890  1.00  1.03           C  
ATOM   1283  O   GLY A  80      44.921 -26.823  99.129  1.00  1.03           O  
ATOM   1284  H   GLY A  80      45.355 -30.925  98.606  1.00  1.03           H  
ATOM   1285 1HA  GLY A  80      43.774 -29.305  99.401  1.00  1.03           H  
ATOM   1286 2HA  GLY A  80      44.813 -28.925 100.736  1.00  1.03           H  
ATOM   1287  N   GLU A  81      46.300 -28.157  97.953  1.00  0.99           N  
ATOM   1288  CA  GLU A  81      46.850 -27.044  97.161  1.00  0.99           C  
ATOM   1289  C   GLU A  81      46.087 -26.816  95.856  1.00  0.99           C  
ATOM   1290  O   GLU A  81      45.325 -27.673  95.404  1.00  0.99           O  
ATOM   1291  CB  GLU A  81      48.314 -27.288  96.819  1.00  0.99           C  
ATOM   1292  CG  GLU A  81      49.248 -27.423  98.017  1.00  0.99           C  
ATOM   1293  CD  GLU A  81      49.427 -26.146  98.793  1.00  0.99           C  
ATOM   1294  OE1 GLU A  81      49.335 -25.092  98.205  1.00  0.99           O  
ATOM   1295  OE2 GLU A  81      49.663 -26.224  99.975  1.00  0.99           O  
ATOM   1296  H   GLU A  81      46.659 -29.096  97.776  1.00  0.99           H  
ATOM   1297  HA  GLU A  81      46.781 -26.133  97.754  1.00  0.99           H  
ATOM   1298 1HB  GLU A  81      48.391 -28.186  96.221  1.00  0.99           H  
ATOM   1299 2HB  GLU A  81      48.683 -26.468  96.204  1.00  0.99           H  
ATOM   1300 1HG  GLU A  81      48.844 -28.191  98.682  1.00  0.99           H  
ATOM   1301 2HG  GLU A  81      50.219 -27.767  97.663  1.00  0.99           H  
ATOM   1302  N   LYS A  82      46.298 -25.654  95.235  1.00  0.95           N  
ATOM   1303  CA  LYS A  82      45.661 -25.402  93.950  1.00  0.95           C  
ATOM   1304  C   LYS A  82      46.289 -26.271  92.859  1.00  0.95           C  
ATOM   1305  O   LYS A  82      47.490 -26.562  92.920  1.00  0.95           O  
ATOM   1306  CB  LYS A  82      45.776 -23.945  93.506  1.00  0.95           C  
ATOM   1307  CG  LYS A  82      44.995 -22.936  94.300  1.00  0.95           C  
ATOM   1308  CD  LYS A  82      45.154 -21.578  93.643  1.00  0.95           C  
ATOM   1309  CE  LYS A  82      44.395 -20.486  94.346  1.00  0.95           C  
ATOM   1310  NZ  LYS A  82      44.559 -19.197  93.634  1.00  0.95           N  
ATOM   1311  H   LYS A  82      46.914 -24.966  95.652  1.00  0.95           H  
ATOM   1312  HA  LYS A  82      44.612 -25.641  94.082  1.00  0.95           H  
ATOM   1313 1HB  LYS A  82      46.822 -23.644  93.545  1.00  0.95           H  
ATOM   1314 2HB  LYS A  82      45.464 -23.853  92.461  1.00  0.95           H  
ATOM   1315 1HG  LYS A  82      43.938 -23.211  94.303  1.00  0.95           H  
ATOM   1316 2HG  LYS A  82      45.357 -22.899  95.325  1.00  0.95           H  
ATOM   1317 1HD  LYS A  82      46.212 -21.312  93.617  1.00  0.95           H  
ATOM   1318 2HD  LYS A  82      44.796 -21.638  92.610  1.00  0.95           H  
ATOM   1319 1HE  LYS A  82      43.336 -20.742  94.377  1.00  0.95           H  
ATOM   1320 2HE  LYS A  82      44.766 -20.380  95.363  1.00  0.95           H  
ATOM   1321 1HZ  LYS A  82      44.044 -18.474  94.105  1.00  0.95           H  
ATOM   1322 2HZ  LYS A  82      45.534 -18.947  93.596  1.00  0.95           H  
ATOM   1323 3HZ  LYS A  82      44.196 -19.301  92.669  1.00  0.95           H  
ATOM   1324  N   PRO A  83      45.503 -26.728  91.884  1.00  0.89           N  
ATOM   1325  CA  PRO A  83      45.944 -27.458  90.728  1.00  0.89           C  
ATOM   1326  C   PRO A  83      46.696 -26.639  89.707  1.00  0.89           C  
ATOM   1327  O   PRO A  83      46.340 -25.493  89.402  1.00  0.89           O  
ATOM   1328  CB  PRO A  83      44.615 -27.953  90.149  1.00  0.89           C  
ATOM   1329  CG  PRO A  83      43.615 -26.954  90.625  1.00  0.89           C  
ATOM   1330  CD  PRO A  83      44.063 -26.537  91.958  1.00  0.89           C  
ATOM   1331  HA  PRO A  83      46.586 -28.273  91.065  1.00  0.89           H  
ATOM   1332 1HB  PRO A  83      44.683 -28.012  89.056  1.00  0.89           H  
ATOM   1333 2HB  PRO A  83      44.371 -28.940  90.501  1.00  0.89           H  
ATOM   1334 1HG  PRO A  83      43.530 -26.122  89.927  1.00  0.89           H  
ATOM   1335 2HG  PRO A  83      42.649 -27.400  90.717  1.00  0.89           H  
ATOM   1336 1HD  PRO A  83      43.788 -25.492  92.083  1.00  0.89           H  
ATOM   1337 2HD  PRO A  83      43.624 -27.190  92.733  1.00  0.89           H  
ATOM   1338  N   VAL A  84      47.640 -27.316  89.085  1.00  0.84           N  
ATOM   1339  CA  VAL A  84      48.390 -26.813  87.955  1.00  0.84           C  
ATOM   1340  C   VAL A  84      48.000 -27.676  86.779  1.00  0.84           C  
ATOM   1341  O   VAL A  84      48.021 -28.908  86.870  1.00  0.84           O  
ATOM   1342  CB  VAL A  84      49.892 -26.856  88.225  1.00  0.84           C  
ATOM   1343  CG1 VAL A  84      50.643 -26.361  87.002  1.00  0.84           C  
ATOM   1344  CG2 VAL A  84      50.202 -26.001  89.451  1.00  0.84           C  
ATOM   1345  H   VAL A  84      47.875 -28.239  89.444  1.00  0.84           H  
ATOM   1346  HA  VAL A  84      48.100 -25.785  87.751  1.00  0.84           H  
ATOM   1347  HB  VAL A  84      50.197 -27.880  88.415  1.00  0.84           H  
ATOM   1348 1HG1 VAL A  84      51.711 -26.396  87.196  1.00  0.84           H  
ATOM   1349 2HG1 VAL A  84      50.408 -26.995  86.143  1.00  0.84           H  
ATOM   1350 3HG1 VAL A  84      50.347 -25.333  86.787  1.00  0.84           H  
ATOM   1351 1HG2 VAL A  84      51.269 -26.032  89.657  1.00  0.84           H  
ATOM   1352 2HG2 VAL A  84      49.898 -24.969  89.269  1.00  0.84           H  
ATOM   1353 3HG2 VAL A  84      49.660 -26.384  90.315  1.00  0.84           H  
ATOM   1354  N   VAL A  85      47.543 -27.023  85.727  1.00  0.80           N  
ATOM   1355  CA  VAL A  85      46.971 -27.707  84.587  1.00  0.80           C  
ATOM   1356  C   VAL A  85      47.618 -27.418  83.221  1.00  0.80           C  
ATOM   1357  O   VAL A  85      47.939 -26.276  82.901  1.00  0.80           O  
ATOM   1358  CB  VAL A  85      45.465 -27.394  84.581  1.00  0.80           C  
ATOM   1359  CG1 VAL A  85      44.864 -27.934  83.418  1.00  0.80           C  
ATOM   1360  CG2 VAL A  85      44.793 -28.028  85.827  1.00  0.80           C  
ATOM   1361  H   VAL A  85      47.586 -26.015  85.725  1.00  0.80           H  
ATOM   1362  HA  VAL A  85      47.076 -28.766  84.779  1.00  0.80           H  
ATOM   1363  HB  VAL A  85      45.314 -26.324  84.579  1.00  0.80           H  
ATOM   1364 1HG1 VAL A  85      43.810 -27.690  83.446  1.00  0.80           H  
ATOM   1365 2HG1 VAL A  85      45.320 -27.498  82.539  1.00  0.80           H  
ATOM   1366 3HG1 VAL A  85      45.007 -29.016  83.411  1.00  0.80           H  
ATOM   1367 1HG2 VAL A  85      43.727 -27.814  85.811  1.00  0.80           H  
ATOM   1368 2HG2 VAL A  85      44.948 -29.109  85.803  1.00  0.80           H  
ATOM   1369 3HG2 VAL A  85      45.223 -27.621  86.733  1.00  0.80           H  
ATOM   1370  N   ASN A  86      47.853 -28.480  82.445  1.00  0.76           N  
ATOM   1371  CA  ASN A  86      48.442 -28.378  81.102  1.00  0.76           C  
ATOM   1372  C   ASN A  86      47.481 -28.769  79.967  1.00  0.76           C  
ATOM   1373  O   ASN A  86      46.989 -29.894  79.909  1.00  0.76           O  
ATOM   1374  CB  ASN A  86      49.707 -29.208  81.000  1.00  0.76           C  
ATOM   1375  CG  ASN A  86      50.843 -28.715  81.850  1.00  0.76           C  
ATOM   1376  OD1 ASN A  86      51.148 -27.517  81.876  1.00  0.76           O  
ATOM   1377  ND2 ASN A  86      51.497 -29.616  82.531  1.00  0.76           N  
ATOM   1378  H   ASN A  86      47.570 -29.392  82.806  1.00  0.76           H  
ATOM   1379  HA  ASN A  86      48.713 -27.335  80.932  1.00  0.76           H  
ATOM   1380 1HB  ASN A  86      49.486 -30.234  81.286  1.00  0.76           H  
ATOM   1381 2HB  ASN A  86      50.036 -29.232  79.959  1.00  0.76           H  
ATOM   1382 1HD2 ASN A  86      52.275 -29.337  83.086  1.00  0.76           H  
ATOM   1383 2HD2 ASN A  86      51.224 -30.578  82.493  1.00  0.76           H  
ATOM   1384  N   GLN A  87      47.199 -27.845  79.051  1.00  0.73           N  
ATOM   1385  CA  GLN A  87      46.291 -28.166  77.938  1.00  0.73           C  
ATOM   1386  C   GLN A  87      47.025 -28.973  76.856  1.00  0.73           C  
ATOM   1387  O   GLN A  87      48.103 -28.576  76.406  1.00  0.73           O  
ATOM   1388  CB  GLN A  87      45.718 -26.888  77.319  1.00  0.73           C  
ATOM   1389  CG  GLN A  87      44.672 -27.120  76.226  1.00  0.73           C  
ATOM   1390  CD  GLN A  87      44.143 -25.802  75.669  1.00  0.73           C  
ATOM   1391  OE1 GLN A  87      43.293 -25.133  76.274  1.00  0.73           O  
ATOM   1392  NE2 GLN A  87      44.675 -25.412  74.514  1.00  0.73           N  
ATOM   1393  H   GLN A  87      47.607 -26.922  79.123  1.00  0.73           H  
ATOM   1394  HA  GLN A  87      45.469 -28.772  78.313  1.00  0.73           H  
ATOM   1395 1HB  GLN A  87      45.271 -26.275  78.100  1.00  0.73           H  
ATOM   1396 2HB  GLN A  87      46.528 -26.310  76.877  1.00  0.73           H  
ATOM   1397 1HG  GLN A  87      45.124 -27.695  75.412  1.00  0.73           H  
ATOM   1398 2HG  GLN A  87      43.833 -27.677  76.656  1.00  0.73           H  
ATOM   1399 1HE2 GLN A  87      44.406 -24.548  74.088  1.00  0.73           H  
ATOM   1400 2HE2 GLN A  87      45.368 -25.985  74.072  1.00  0.73           H  
ATOM   1401  N   ARG A  88      46.427 -30.087  76.430  1.00  0.70           N  
ATOM   1402  CA  ARG A  88      46.991 -30.974  75.415  1.00  0.70           C  
ATOM   1403  C   ARG A  88      46.098 -31.042  74.187  1.00  0.70           C  
ATOM   1404  O   ARG A  88      44.886 -30.811  74.274  1.00  0.70           O  
ATOM   1405  CB  ARG A  88      47.146 -32.381  75.958  1.00  0.70           C  
ATOM   1406  CG  ARG A  88      47.955 -32.488  77.232  1.00  0.70           C  
ATOM   1407  CD  ARG A  88      49.379 -32.108  77.060  1.00  0.70           C  
ATOM   1408  NE  ARG A  88      50.132 -32.342  78.285  1.00  0.70           N  
ATOM   1409  CZ  ARG A  88      51.419 -31.988  78.482  1.00  0.70           C  
ATOM   1410  NH1 ARG A  88      52.087 -31.360  77.535  1.00  0.70           N  
ATOM   1411  NH2 ARG A  88      52.021 -32.273  79.622  1.00  0.70           N  
ATOM   1412  H   ARG A  88      45.566 -30.369  76.876  1.00  0.70           H  
ATOM   1413  HA  ARG A  88      47.968 -30.592  75.120  1.00  0.70           H  
ATOM   1414 1HB  ARG A  88      46.158 -32.796  76.171  1.00  0.70           H  
ATOM   1415 2HB  ARG A  88      47.611 -33.021  75.208  1.00  0.70           H  
ATOM   1416 1HG  ARG A  88      47.515 -31.847  78.001  1.00  0.70           H  
ATOM   1417 2HG  ARG A  88      47.921 -33.523  77.576  1.00  0.70           H  
ATOM   1418 1HD  ARG A  88      49.825 -32.702  76.264  1.00  0.70           H  
ATOM   1419 2HD  ARG A  88      49.448 -31.049  76.812  1.00  0.70           H  
ATOM   1420  HE  ARG A  88      49.636 -32.842  79.044  1.00  0.70           H  
ATOM   1421 1HH1 ARG A  88      51.632 -31.139  76.660  1.00  0.70           H  
ATOM   1422 2HH1 ARG A  88      53.051 -31.098  77.685  1.00  0.70           H  
ATOM   1423 1HH2 ARG A  88      51.524 -32.767  80.355  1.00  0.70           H  
ATOM   1424 2HH2 ARG A  88      52.982 -32.009  79.760  1.00  0.70           H  
ATOM   1425  N   GLY A  89      46.664 -31.450  73.053  1.00  0.67           N  
ATOM   1426  CA  GLY A  89      45.839 -31.557  71.862  1.00  0.67           C  
ATOM   1427  C   GLY A  89      45.939 -30.270  71.052  1.00  0.67           C  
ATOM   1428  O   GLY A  89      46.910 -29.529  71.187  1.00  0.67           O  
ATOM   1429  H   GLY A  89      47.653 -31.655  73.010  1.00  0.67           H  
ATOM   1430 1HA  GLY A  89      46.168 -32.407  71.262  1.00  0.67           H  
ATOM   1431 2HA  GLY A  89      44.811 -31.750  72.157  1.00  0.67           H  
ATOM   1432  N   PRO A  90      44.958 -30.009  70.199  1.00  0.66           N  
ATOM   1433  CA  PRO A  90      43.712 -30.716  70.012  1.00  0.66           C  
ATOM   1434  C   PRO A  90      43.817 -32.105  69.400  1.00  0.66           C  
ATOM   1435  O   PRO A  90      44.753 -32.434  68.663  1.00  0.66           O  
ATOM   1436  CB  PRO A  90      42.950 -29.777  69.077  1.00  0.66           C  
ATOM   1437  CG  PRO A  90      44.011 -28.986  68.361  1.00  0.66           C  
ATOM   1438  CD  PRO A  90      45.107 -28.818  69.374  1.00  0.66           C  
ATOM   1439  HA  PRO A  90      43.190 -30.753  70.970  1.00  0.66           H  
ATOM   1440 1HB  PRO A  90      42.324 -30.366  68.391  1.00  0.66           H  
ATOM   1441 2HB  PRO A  90      42.266 -29.156  69.660  1.00  0.66           H  
ATOM   1442 1HG  PRO A  90      44.337 -29.526  67.457  1.00  0.66           H  
ATOM   1443 2HG  PRO A  90      43.593 -28.025  68.023  1.00  0.66           H  
ATOM   1444 1HD  PRO A  90      46.058 -28.792  68.892  1.00  0.66           H  
ATOM   1445 2HD  PRO A  90      44.958 -27.932  69.975  1.00  0.66           H  
ATOM   1446  N   TYR A  91      42.809 -32.901  69.712  1.00  0.65           N  
ATOM   1447  CA  TYR A  91      42.587 -34.210  69.136  1.00  0.65           C  
ATOM   1448  C   TYR A  91      41.362 -34.003  68.257  1.00  0.65           C  
ATOM   1449  O   TYR A  91      40.338 -33.529  68.742  1.00  0.65           O  
ATOM   1450  CB  TYR A  91      42.303 -35.237  70.239  1.00  0.65           C  
ATOM   1451  CG  TYR A  91      43.429 -35.356  71.258  1.00  0.65           C  
ATOM   1452  CD1 TYR A  91      43.402 -34.557  72.414  1.00  0.65           C  
ATOM   1453  CD2 TYR A  91      44.485 -36.206  71.045  1.00  0.65           C  
ATOM   1454  CE1 TYR A  91      44.421 -34.621  73.339  1.00  0.65           C  
ATOM   1455  CE2 TYR A  91      45.499 -36.263  71.973  1.00  0.65           C  
ATOM   1456  CZ  TYR A  91      45.479 -35.482  73.113  1.00  0.65           C  
ATOM   1457  OH  TYR A  91      46.521 -35.552  74.018  1.00  0.65           O  
ATOM   1458  H   TYR A  91      42.136 -32.567  70.391  1.00  0.65           H  
ATOM   1459  HA  TYR A  91      43.431 -34.510  68.514  1.00  0.65           H  
ATOM   1460 1HB  TYR A  91      41.392 -34.957  70.770  1.00  0.65           H  
ATOM   1461 2HB  TYR A  91      42.135 -36.217  69.796  1.00  0.65           H  
ATOM   1462  HD1 TYR A  91      42.575 -33.885  72.586  1.00  0.65           H  
ATOM   1463  HD2 TYR A  91      44.527 -36.832  70.150  1.00  0.65           H  
ATOM   1464  HE1 TYR A  91      44.392 -33.995  74.234  1.00  0.65           H  
ATOM   1465  HE2 TYR A  91      46.329 -36.938  71.805  1.00  0.65           H  
ATOM   1466  HH  TYR A  91      47.273 -36.055  73.616  1.00  0.65           H  
ATOM   1467  N   VAL A  92      41.459 -34.271  66.972  1.00  0.65           N  
ATOM   1468  CA  VAL A  92      40.337 -33.955  66.092  1.00  0.65           C  
ATOM   1469  C   VAL A  92      39.703 -35.163  65.455  1.00  0.65           C  
ATOM   1470  O   VAL A  92      40.390 -36.047  64.953  1.00  0.65           O  
ATOM   1471  CB  VAL A  92      40.774 -32.962  65.000  1.00  0.65           C  
ATOM   1472  CG1 VAL A  92      39.602 -32.671  64.024  1.00  0.65           C  
ATOM   1473  CG2 VAL A  92      41.248 -31.673  65.663  1.00  0.65           C  
ATOM   1474  H   VAL A  92      42.309 -34.660  66.583  1.00  0.65           H  
ATOM   1475  HA  VAL A  92      39.569 -33.463  66.682  1.00  0.65           H  
ATOM   1476  HB  VAL A  92      41.592 -33.397  64.421  1.00  0.65           H  
ATOM   1477 1HG1 VAL A  92      39.929 -31.972  63.262  1.00  0.65           H  
ATOM   1478 2HG1 VAL A  92      39.282 -33.591  63.542  1.00  0.65           H  
ATOM   1479 3HG1 VAL A  92      38.765 -32.240  64.577  1.00  0.65           H  
ATOM   1480 1HG2 VAL A  92      41.569 -30.969  64.899  1.00  0.65           H  
ATOM   1481 2HG2 VAL A  92      40.440 -31.238  66.234  1.00  0.65           H  
ATOM   1482 3HG2 VAL A  92      42.088 -31.885  66.324  1.00  0.65           H  
ATOM   1483  N   TYR A  93      38.381 -35.182  65.496  1.00  0.67           N  
ATOM   1484  CA  TYR A  93      37.574 -36.226  64.914  1.00  0.67           C  
ATOM   1485  C   TYR A  93      36.661 -35.665  63.838  1.00  0.67           C  
ATOM   1486  O   TYR A  93      36.195 -34.536  63.944  1.00  0.67           O  
ATOM   1487  CB  TYR A  93      36.734 -36.834  66.032  1.00  0.67           C  
ATOM   1488  CG  TYR A  93      37.551 -37.506  67.047  1.00  0.67           C  
ATOM   1489  CD1 TYR A  93      38.201 -36.776  68.061  1.00  0.67           C  
ATOM   1490  CD2 TYR A  93      37.651 -38.851  66.994  1.00  0.67           C  
ATOM   1491  CE1 TYR A  93      38.967 -37.450  68.986  1.00  0.67           C  
ATOM   1492  CE2 TYR A  93      38.399 -39.510  67.893  1.00  0.67           C  
ATOM   1493  CZ  TYR A  93      39.061 -38.834  68.878  1.00  0.67           C  
ATOM   1494  OH  TYR A  93      39.777 -39.561  69.755  1.00  0.67           O  
ATOM   1495  H   TYR A  93      37.907 -34.423  65.985  1.00  0.67           H  
ATOM   1496  HA  TYR A  93      38.222 -36.968  64.464  1.00  0.67           H  
ATOM   1497 1HB  TYR A  93      36.154 -36.057  66.520  1.00  0.67           H  
ATOM   1498 2HB  TYR A  93      36.035 -37.556  65.608  1.00  0.67           H  
ATOM   1499  HD1 TYR A  93      38.107 -35.684  68.112  1.00  0.67           H  
ATOM   1500  HD2 TYR A  93      37.126 -39.399  66.223  1.00  0.67           H  
ATOM   1501  HE1 TYR A  93      39.485 -36.909  69.779  1.00  0.67           H  
ATOM   1502  HE2 TYR A  93      38.474 -40.596  67.840  1.00  0.67           H  
ATOM   1503  HH  TYR A  93      39.980 -40.448  69.353  1.00  0.67           H  
ATOM   1504  N   ARG A  94      36.359 -36.437  62.811  1.00  0.69           N  
ATOM   1505  CA  ARG A  94      35.332 -35.978  61.894  1.00  0.69           C  
ATOM   1506  C   ARG A  94      34.031 -36.455  62.488  1.00  0.69           C  
ATOM   1507  O   ARG A  94      34.002 -37.515  63.118  1.00  0.69           O  
ATOM   1508  CB  ARG A  94      35.493 -36.514  60.483  1.00  0.69           C  
ATOM   1509  CG  ARG A  94      36.734 -36.064  59.763  1.00  0.69           C  
ATOM   1510  CD  ARG A  94      36.794 -36.570  58.367  1.00  0.69           C  
ATOM   1511  NE  ARG A  94      36.933 -38.015  58.310  1.00  0.69           N  
ATOM   1512  CZ  ARG A  94      36.848 -38.746  57.185  1.00  0.69           C  
ATOM   1513  NH1 ARG A  94      36.625 -38.160  56.027  1.00  0.69           N  
ATOM   1514  NH2 ARG A  94      36.991 -40.056  57.246  1.00  0.69           N  
ATOM   1515  H   ARG A  94      36.798 -37.343  62.703  1.00  0.69           H  
ATOM   1516  HA  ARG A  94      35.326 -34.887  61.850  1.00  0.69           H  
ATOM   1517 1HB  ARG A  94      35.504 -37.602  60.510  1.00  0.69           H  
ATOM   1518 2HB  ARG A  94      34.634 -36.205  59.884  1.00  0.69           H  
ATOM   1519 1HG  ARG A  94      36.749 -34.992  59.741  1.00  0.69           H  
ATOM   1520 2HG  ARG A  94      37.597 -36.429  60.287  1.00  0.69           H  
ATOM   1521 1HD  ARG A  94      35.878 -36.296  57.842  1.00  0.69           H  
ATOM   1522 2HD  ARG A  94      37.650 -36.124  57.859  1.00  0.69           H  
ATOM   1523  HE  ARG A  94      37.112 -38.510  59.178  1.00  0.69           H  
ATOM   1524 1HH1 ARG A  94      36.513 -37.158  55.982  1.00  0.69           H  
ATOM   1525 2HH1 ARG A  94      36.561 -38.714  55.185  1.00  0.69           H  
ATOM   1526 1HH2 ARG A  94      37.168 -40.511  58.152  1.00  0.69           H  
ATOM   1527 2HH2 ARG A  94      36.927 -40.611  56.408  1.00  0.69           H  
ATOM   1528  N   GLU A  95      32.963 -35.710  62.284  1.00  0.71           N  
ATOM   1529  CA  GLU A  95      31.666 -36.108  62.788  1.00  0.71           C  
ATOM   1530  C   GLU A  95      30.611 -36.069  61.716  1.00  0.71           C  
ATOM   1531  O   GLU A  95      30.457 -35.094  60.962  1.00  0.71           O  
ATOM   1532  CB  GLU A  95      31.231 -35.215  63.947  1.00  0.71           C  
ATOM   1533  CG  GLU A  95      29.893 -35.556  64.584  1.00  0.71           C  
ATOM   1534  CD  GLU A  95      29.575 -34.603  65.677  1.00  0.71           C  
ATOM   1535  OE1 GLU A  95      30.370 -33.736  65.911  1.00  0.71           O  
ATOM   1536  OE2 GLU A  95      28.538 -34.709  66.282  1.00  0.71           O  
ATOM   1537  H   GLU A  95      33.054 -34.831  61.793  1.00  0.71           H  
ATOM   1538  HA  GLU A  95      31.739 -37.127  63.150  1.00  0.71           H  
ATOM   1539 1HB  GLU A  95      31.986 -35.267  64.734  1.00  0.71           H  
ATOM   1540 2HB  GLU A  95      31.196 -34.188  63.612  1.00  0.71           H  
ATOM   1541 1HG  GLU A  95      29.105 -35.504  63.833  1.00  0.71           H  
ATOM   1542 2HG  GLU A  95      29.925 -36.577  64.975  1.00  0.71           H  
ATOM   1543  N   TYR A  96      29.864 -37.149  61.665  1.00  0.73           N  
ATOM   1544  CA  TYR A  96      28.788 -37.262  60.720  1.00  0.73           C  
ATOM   1545  C   TYR A  96      27.499 -37.483  61.470  1.00  0.73           C  
ATOM   1546  O   TYR A  96      27.470 -38.157  62.509  1.00  0.73           O  
ATOM   1547  CB  TYR A  96      29.087 -38.394  59.746  1.00  0.73           C  
ATOM   1548  CG  TYR A  96      30.318 -38.115  58.879  1.00  0.73           C  
ATOM   1549  CD1 TYR A  96      31.608 -38.408  59.345  1.00  0.73           C  
ATOM   1550  CD2 TYR A  96      30.153 -37.575  57.616  1.00  0.73           C  
ATOM   1551  CE1 TYR A  96      32.709 -38.150  58.538  1.00  0.73           C  
ATOM   1552  CE2 TYR A  96      31.246 -37.327  56.820  1.00  0.73           C  
ATOM   1553  CZ  TYR A  96      32.517 -37.606  57.270  1.00  0.73           C  
ATOM   1554  OH  TYR A  96      33.593 -37.348  56.451  1.00  0.73           O  
ATOM   1555  H   TYR A  96      30.064 -37.909  62.318  1.00  0.73           H  
ATOM   1556  HA  TYR A  96      28.695 -36.329  60.165  1.00  0.73           H  
ATOM   1557 1HB  TYR A  96      29.258 -39.318  60.302  1.00  0.73           H  
ATOM   1558 2HB  TYR A  96      28.230 -38.551  59.091  1.00  0.73           H  
ATOM   1559  HD1 TYR A  96      31.748 -38.837  60.341  1.00  0.73           H  
ATOM   1560  HD2 TYR A  96      29.151 -37.348  57.248  1.00  0.73           H  
ATOM   1561  HE1 TYR A  96      33.712 -38.375  58.893  1.00  0.73           H  
ATOM   1562  HE2 TYR A  96      31.105 -36.908  55.827  1.00  0.73           H  
ATOM   1563  HH  TYR A  96      33.274 -37.077  55.586  1.00  0.73           H  
ATOM   1564  N   ARG A  97      26.421 -36.904  60.955  1.00  0.73           N  
ATOM   1565  CA  ARG A  97      25.140 -37.075  61.611  1.00  0.73           C  
ATOM   1566  C   ARG A  97      24.094 -37.424  60.578  1.00  0.73           C  
ATOM   1567  O   ARG A  97      24.112 -36.895  59.454  1.00  0.73           O  
ATOM   1568  CB  ARG A  97      24.722 -35.808  62.333  1.00  0.73           C  
ATOM   1569  CG  ARG A  97      25.718 -35.287  63.360  1.00  0.73           C  
ATOM   1570  CD  ARG A  97      25.204 -34.100  64.102  1.00  0.73           C  
ATOM   1571  NE  ARG A  97      26.168 -33.628  65.076  1.00  0.73           N  
ATOM   1572  CZ  ARG A  97      26.128 -32.449  65.711  1.00  0.73           C  
ATOM   1573  NH1 ARG A  97      25.180 -31.578  65.479  1.00  0.73           N  
ATOM   1574  NH2 ARG A  97      27.078 -32.197  66.573  1.00  0.73           N  
ATOM   1575  H   ARG A  97      26.489 -36.355  60.110  1.00  0.73           H  
ATOM   1576  HA  ARG A  97      25.209 -37.889  62.326  1.00  0.73           H  
ATOM   1577 1HB  ARG A  97      24.497 -35.050  61.622  1.00  0.73           H  
ATOM   1578 2HB  ARG A  97      23.796 -36.011  62.879  1.00  0.73           H  
ATOM   1579 1HG  ARG A  97      25.991 -36.068  64.046  1.00  0.73           H  
ATOM   1580 2HG  ARG A  97      26.617 -34.959  62.837  1.00  0.73           H  
ATOM   1581 1HD  ARG A  97      24.991 -33.290  63.418  1.00  0.73           H  
ATOM   1582 2HD  ARG A  97      24.291 -34.376  64.631  1.00  0.73           H  
ATOM   1583  HE  ARG A  97      26.953 -34.241  65.329  1.00  0.73           H  
ATOM   1584 1HH1 ARG A  97      24.450 -31.794  64.820  1.00  0.73           H  
ATOM   1585 2HH1 ARG A  97      25.177 -30.690  65.976  1.00  0.73           H  
ATOM   1586 1HH2 ARG A  97      27.800 -32.913  66.719  1.00  0.73           H  
ATOM   1587 2HH2 ARG A  97      27.129 -31.305  67.072  1.00  0.73           H  
ATOM   1588  N   GLN A  98      23.174 -38.290  60.984  1.00  0.73           N  
ATOM   1589  CA  GLN A  98      22.101 -38.759  60.113  1.00  0.73           C  
ATOM   1590  C   GLN A  98      20.795 -38.950  60.859  1.00  0.73           C  
ATOM   1591  O   GLN A  98      20.763 -39.472  61.976  1.00  0.73           O  
ATOM   1592  CB  GLN A  98      22.496 -40.088  59.454  1.00  0.73           C  
ATOM   1593  CG  GLN A  98      21.453 -40.644  58.479  1.00  0.73           C  
ATOM   1594  CD  GLN A  98      21.897 -41.939  57.809  1.00  0.73           C  
ATOM   1595  OE1 GLN A  98      21.922 -43.005  58.442  1.00  0.73           O  
ATOM   1596  NE2 GLN A  98      22.260 -41.862  56.537  1.00  0.73           N  
ATOM   1597  H   GLN A  98      23.254 -38.651  61.938  1.00  0.73           H  
ATOM   1598  HA  GLN A  98      21.938 -38.016  59.336  1.00  0.73           H  
ATOM   1599 1HB  GLN A  98      23.424 -39.952  58.898  1.00  0.73           H  
ATOM   1600 2HB  GLN A  98      22.676 -40.837  60.223  1.00  0.73           H  
ATOM   1601 1HG  GLN A  98      20.528 -40.849  59.015  1.00  0.73           H  
ATOM   1602 2HG  GLN A  98      21.272 -39.898  57.696  1.00  0.73           H  
ATOM   1603 1HE2 GLN A  98      22.567 -42.672  56.048  1.00  0.73           H  
ATOM   1604 2HE2 GLN A  98      22.246 -40.951  56.055  1.00  0.73           H  
ATOM   1605  N   LYS A  99      19.709 -38.511  60.238  1.00  0.72           N  
ATOM   1606  CA  LYS A  99      18.390 -38.666  60.821  1.00  0.72           C  
ATOM   1607  C   LYS A  99      17.709 -39.892  60.239  1.00  0.72           C  
ATOM   1608  O   LYS A  99      17.473 -39.960  59.032  1.00  0.72           O  
ATOM   1609  CB  LYS A  99      17.577 -37.402  60.579  1.00  0.72           C  
ATOM   1610  CG  LYS A  99      18.163 -36.193  61.242  1.00  0.72           C  
ATOM   1611  CD  LYS A  99      17.354 -34.931  61.008  1.00  0.72           C  
ATOM   1612  CE  LYS A  99      18.143 -33.766  61.541  1.00  0.72           C  
ATOM   1613  NZ  LYS A  99      19.478 -33.770  60.895  1.00  0.72           N  
ATOM   1614  H   LYS A  99      19.805 -38.073  59.320  1.00  0.72           H  
ATOM   1615  HA  LYS A  99      18.490 -38.814  61.891  1.00  0.72           H  
ATOM   1616 1HB  LYS A  99      17.539 -37.198  59.531  1.00  0.72           H  
ATOM   1617 2HB  LYS A  99      16.569 -37.537  60.920  1.00  0.72           H  
ATOM   1618 1HG  LYS A  99      18.273 -36.370  62.308  1.00  0.72           H  
ATOM   1619 2HG  LYS A  99      19.158 -36.027  60.825  1.00  0.72           H  
ATOM   1620 1HD  LYS A  99      17.166 -34.801  59.953  1.00  0.72           H  
ATOM   1621 2HD  LYS A  99      16.400 -34.974  61.504  1.00  0.72           H  
ATOM   1622 1HE  LYS A  99      17.633 -32.838  61.311  1.00  0.72           H  
ATOM   1623 2HE  LYS A  99      18.268 -33.847  62.619  1.00  0.72           H  
ATOM   1624 1HZ  LYS A  99      20.090 -33.015  61.201  1.00  0.72           H  
ATOM   1625 2HZ  LYS A  99      19.937 -34.637  61.110  1.00  0.72           H  
ATOM   1626 3HZ  LYS A  99      19.331 -33.719  59.877  1.00  0.72           H  
ATOM   1627  N   ASP A 100      17.497 -40.898  61.077  1.00  0.72           N  
ATOM   1628  CA  ASP A 100      16.889 -42.145  60.647  1.00  0.72           C  
ATOM   1629  C   ASP A 100      15.457 -42.199  61.132  1.00  0.72           C  
ATOM   1630  O   ASP A 100      15.036 -41.377  61.951  1.00  0.72           O  
ATOM   1631  CB  ASP A 100      17.686 -43.361  61.139  1.00  0.72           C  
ATOM   1632  CG  ASP A 100      17.447 -44.656  60.289  1.00  0.72           C  
ATOM   1633  OD1 ASP A 100      16.623 -44.613  59.394  1.00  0.72           O  
ATOM   1634  OD2 ASP A 100      18.080 -45.653  60.552  1.00  0.72           O  
ATOM   1635  H   ASP A 100      17.733 -40.776  62.060  1.00  0.72           H  
ATOM   1636  HA  ASP A 100      16.878 -42.171  59.557  1.00  0.72           H  
ATOM   1637 1HB  ASP A 100      18.754 -43.128  61.151  1.00  0.72           H  
ATOM   1638 2HB  ASP A 100      17.383 -43.578  62.152  1.00  0.72           H  
ATOM   1639  N   ASN A 101      14.714 -43.188  60.650  1.00  0.74           N  
ATOM   1640  CA  ASN A 101      13.333 -43.381  61.081  1.00  0.74           C  
ATOM   1641  C   ASN A 101      12.524 -42.092  60.936  1.00  0.74           C  
ATOM   1642  O   ASN A 101      11.744 -41.741  61.825  1.00  0.74           O  
ATOM   1643  CB  ASN A 101      13.284 -43.897  62.525  1.00  0.74           C  
ATOM   1644  CG  ASN A 101      13.862 -45.301  62.675  1.00  0.74           C  
ATOM   1645  OD1 ASN A 101      13.633 -46.144  61.798  1.00  0.74           O  
ATOM   1646  ND2 ASN A 101      14.585 -45.579  63.752  1.00  0.74           N  
ATOM   1647  H   ASN A 101      15.154 -43.819  59.976  1.00  0.74           H  
ATOM   1648  HA  ASN A 101      12.872 -44.127  60.432  1.00  0.74           H  
ATOM   1649 1HB  ASN A 101      13.829 -43.224  63.189  1.00  0.74           H  
ATOM   1650 2HB  ASN A 101      12.249 -43.910  62.865  1.00  0.74           H  
ATOM   1651 1HD2 ASN A 101      14.965 -46.497  63.862  1.00  0.74           H  
ATOM   1652 2HD2 ASN A 101      14.766 -44.889  64.483  1.00  0.74           H  
ATOM   1653  N   ILE A 102      12.689 -41.394  59.808  1.00  0.78           N  
ATOM   1654  CA  ILE A 102      11.986 -40.134  59.624  1.00  0.78           C  
ATOM   1655  C   ILE A 102      10.525 -40.375  59.271  1.00  0.78           C  
ATOM   1656  O   ILE A 102      10.215 -41.066  58.297  1.00  0.78           O  
ATOM   1657  CB  ILE A 102      12.638 -39.275  58.517  1.00  0.78           C  
ATOM   1658  CG1 ILE A 102      14.090 -38.920  58.884  1.00  0.78           C  
ATOM   1659  CG2 ILE A 102      11.851 -37.992  58.367  1.00  0.78           C  
ATOM   1660  CD1 ILE A 102      14.867 -38.290  57.737  1.00  0.78           C  
ATOM   1661  H   ILE A 102      13.328 -41.730  59.102  1.00  0.78           H  
ATOM   1662  HA  ILE A 102      12.031 -39.579  60.555  1.00  0.78           H  
ATOM   1663  HB  ILE A 102      12.646 -39.822  57.577  1.00  0.78           H  
ATOM   1664 1HG1 ILE A 102      14.082 -38.225  59.711  1.00  0.78           H  
ATOM   1665 2HG1 ILE A 102      14.612 -39.826  59.199  1.00  0.78           H  
ATOM   1666 1HG2 ILE A 102      12.298 -37.375  57.600  1.00  0.78           H  
ATOM   1667 2HG2 ILE A 102      10.824 -38.219  58.099  1.00  0.78           H  
ATOM   1668 3HG2 ILE A 102      11.869 -37.465  59.318  1.00  0.78           H  
ATOM   1669 1HD1 ILE A 102      15.873 -38.067  58.066  1.00  0.78           H  
ATOM   1670 2HD1 ILE A 102      14.909 -38.983  56.900  1.00  0.78           H  
ATOM   1671 3HD1 ILE A 102      14.379 -37.372  57.421  1.00  0.78           H  
ATOM   1672  N   THR A 103       9.639 -39.800  60.079  1.00  0.84           N  
ATOM   1673  CA  THR A 103       8.198 -39.936  59.921  1.00  0.84           C  
ATOM   1674  C   THR A 103       7.500 -38.595  59.816  1.00  0.84           C  
ATOM   1675  O   THR A 103       7.722 -37.698  60.628  1.00  0.84           O  
ATOM   1676  CB  THR A 103       7.582 -40.719  61.106  1.00  0.84           C  
ATOM   1677  OG1 THR A 103       8.132 -42.048  61.154  1.00  0.84           O  
ATOM   1678  CG2 THR A 103       6.054 -40.789  61.001  1.00  0.84           C  
ATOM   1679  H   THR A 103      10.004 -39.249  60.855  1.00  0.84           H  
ATOM   1680  HA  THR A 103       8.003 -40.487  59.002  1.00  0.84           H  
ATOM   1681  HB  THR A 103       7.838 -40.209  62.035  1.00  0.84           H  
ATOM   1682  HG1 THR A 103       9.047 -42.012  61.465  1.00  0.84           H  
ATOM   1683 1HG2 THR A 103       5.658 -41.336  61.854  1.00  0.84           H  
ATOM   1684 2HG2 THR A 103       5.632 -39.784  61.000  1.00  0.84           H  
ATOM   1685 3HG2 THR A 103       5.772 -41.298  60.082  1.00  0.84           H  
ATOM   1686  N   PHE A 104       6.613 -38.463  58.845  1.00  0.92           N  
ATOM   1687  CA  PHE A 104       5.847 -37.233  58.734  1.00  0.92           C  
ATOM   1688  C   PHE A 104       4.454 -37.461  59.267  1.00  0.92           C  
ATOM   1689  O   PHE A 104       3.873 -38.532  59.082  1.00  0.92           O  
ATOM   1690  CB  PHE A 104       5.844 -36.723  57.306  1.00  0.92           C  
ATOM   1691  CG  PHE A 104       7.184 -36.206  56.923  1.00  0.92           C  
ATOM   1692  CD1 PHE A 104       8.169 -37.053  56.453  1.00  0.92           C  
ATOM   1693  CD2 PHE A 104       7.465 -34.860  57.049  1.00  0.92           C  
ATOM   1694  CE1 PHE A 104       9.401 -36.562  56.122  1.00  0.92           C  
ATOM   1695  CE2 PHE A 104       8.690 -34.366  56.716  1.00  0.92           C  
ATOM   1696  CZ  PHE A 104       9.662 -35.211  56.257  1.00  0.92           C  
ATOM   1697  H   PHE A 104       6.463 -39.219  58.191  1.00  0.92           H  
ATOM   1698  HA  PHE A 104       6.311 -36.465  59.352  1.00  0.92           H  
ATOM   1699 1HB  PHE A 104       5.563 -37.519  56.621  1.00  0.92           H  
ATOM   1700 2HB  PHE A 104       5.115 -35.916  57.206  1.00  0.92           H  
ATOM   1701  HD1 PHE A 104       7.958 -38.120  56.353  1.00  0.92           H  
ATOM   1702  HD2 PHE A 104       6.689 -34.188  57.426  1.00  0.92           H  
ATOM   1703  HE1 PHE A 104      10.169 -37.241  55.753  1.00  0.92           H  
ATOM   1704  HE2 PHE A 104       8.888 -33.301  56.823  1.00  0.92           H  
ATOM   1705  HZ  PHE A 104      10.630 -34.819  55.997  1.00  0.92           H  
ATOM   1706  N   HIS A 105       3.943 -36.454  59.948  1.00  0.98           N  
ATOM   1707  CA  HIS A 105       2.643 -36.506  60.582  1.00  0.98           C  
ATOM   1708  C   HIS A 105       1.581 -35.766  59.777  1.00  0.98           C  
ATOM   1709  O   HIS A 105       1.892 -35.079  58.808  1.00  0.98           O  
ATOM   1710  CB  HIS A 105       2.783 -35.927  61.983  1.00  0.98           C  
ATOM   1711  CG  HIS A 105       3.719 -36.730  62.851  1.00  0.98           C  
ATOM   1712  ND1 HIS A 105       3.394 -37.980  63.346  1.00  0.98           N  
ATOM   1713  CD2 HIS A 105       4.974 -36.469  63.291  1.00  0.98           C  
ATOM   1714  CE1 HIS A 105       4.407 -38.436  64.066  1.00  0.98           C  
ATOM   1715  NE2 HIS A 105       5.366 -37.531  64.048  1.00  0.98           N  
ATOM   1716  H   HIS A 105       4.492 -35.598  60.066  1.00  0.98           H  
ATOM   1717  HA  HIS A 105       2.324 -37.543  60.673  1.00  0.98           H  
ATOM   1718 1HB  HIS A 105       3.158 -34.913  61.901  1.00  0.98           H  
ATOM   1719 2HB  HIS A 105       1.812 -35.881  62.468  1.00  0.98           H  
ATOM   1720  HD2 HIS A 105       5.572 -35.582  63.095  1.00  0.98           H  
ATOM   1721  HE1 HIS A 105       4.442 -39.391  64.589  1.00  0.98           H  
ATOM   1722  HE2 HIS A 105       6.267 -37.578  64.513  1.00  0.98           H  
ATOM   1723  N   ASP A 106       0.314 -35.941  60.164  1.00  1.02           N  
ATOM   1724  CA  ASP A 106      -0.812 -35.252  59.523  1.00  1.02           C  
ATOM   1725  C   ASP A 106      -0.741 -33.725  59.676  1.00  1.02           C  
ATOM   1726  O   ASP A 106      -1.234 -32.977  58.830  1.00  1.02           O  
ATOM   1727  CB  ASP A 106      -2.130 -35.739  60.117  1.00  1.02           C  
ATOM   1728  CG  ASP A 106      -2.468 -37.170  59.724  1.00  1.02           C  
ATOM   1729  OD1 ASP A 106      -1.825 -37.698  58.845  1.00  1.02           O  
ATOM   1730  OD2 ASP A 106      -3.362 -37.725  60.311  1.00  1.02           O  
ATOM   1731  H   ASP A 106       0.129 -36.556  60.943  1.00  1.02           H  
ATOM   1732  HA  ASP A 106      -0.794 -35.487  58.458  1.00  1.02           H  
ATOM   1733 1HB  ASP A 106      -2.088 -35.671  61.203  1.00  1.02           H  
ATOM   1734 2HB  ASP A 106      -2.937 -35.086  59.782  1.00  1.02           H  
ATOM   1735  N   ASN A 107      -0.166 -33.281  60.791  1.00  1.01           N  
ATOM   1736  CA  ASN A 107      -0.017 -31.865  61.111  1.00  1.01           C  
ATOM   1737  C   ASN A 107       1.326 -31.413  60.554  1.00  1.01           C  
ATOM   1738  O   ASN A 107       2.118 -32.239  60.110  1.00  1.01           O  
ATOM   1739  CB  ASN A 107      -0.120 -31.640  62.617  1.00  1.01           C  
ATOM   1740  CG  ASN A 107      -0.534 -30.217  63.019  1.00  1.01           C  
ATOM   1741  OD1 ASN A 107      -0.264 -29.235  62.319  1.00  1.01           O  
ATOM   1742  ND2 ASN A 107      -1.189 -30.110  64.147  1.00  1.01           N  
ATOM   1743  H   ASN A 107       0.205 -33.962  61.432  1.00  1.01           H  
ATOM   1744  HA  ASN A 107      -0.798 -31.293  60.605  1.00  1.01           H  
ATOM   1745 1HB  ASN A 107      -0.841 -32.343  63.035  1.00  1.01           H  
ATOM   1746 2HB  ASN A 107       0.843 -31.858  63.075  1.00  1.01           H  
ATOM   1747 1HD2 ASN A 107      -1.488 -29.211  64.468  1.00  1.01           H  
ATOM   1748 2HD2 ASN A 107      -1.391 -30.926  64.687  1.00  1.01           H  
ATOM   1749  N   GLY A 108       1.614 -30.123  60.598  1.00  0.95           N  
ATOM   1750  CA  GLY A 108       2.867 -29.599  60.053  1.00  0.95           C  
ATOM   1751  C   GLY A 108       4.092 -29.925  60.911  1.00  0.95           C  
ATOM   1752  O   GLY A 108       4.684 -29.030  61.503  1.00  0.95           O  
ATOM   1753  H   GLY A 108       0.933 -29.486  61.002  1.00  0.95           H  
ATOM   1754 1HA  GLY A 108       3.015 -29.998  59.050  1.00  0.95           H  
ATOM   1755 2HA  GLY A 108       2.779 -28.516  59.949  1.00  0.95           H  
ATOM   1756  N   THR A 109       4.438 -31.212  61.007  1.00  0.87           N  
ATOM   1757  CA  THR A 109       5.569 -31.666  61.816  1.00  0.87           C  
ATOM   1758  C   THR A 109       6.169 -33.018  61.360  1.00  0.87           C  
ATOM   1759  O   THR A 109       5.490 -33.829  60.710  1.00  0.87           O  
ATOM   1760  CB  THR A 109       5.165 -31.688  63.300  1.00  0.87           C  
ATOM   1761  OG1 THR A 109       6.294 -31.988  64.087  1.00  0.87           O  
ATOM   1762  CG2 THR A 109       4.085 -32.677  63.553  1.00  0.87           C  
ATOM   1763  H   THR A 109       3.869 -31.876  60.494  1.00  0.87           H  
ATOM   1764  HA  THR A 109       6.357 -30.930  61.724  1.00  0.87           H  
ATOM   1765  HB  THR A 109       4.810 -30.697  63.575  1.00  0.87           H  
ATOM   1766  HG1 THR A 109       7.077 -31.571  63.683  1.00  0.87           H  
ATOM   1767 1HG2 THR A 109       3.817 -32.661  64.606  1.00  0.87           H  
ATOM   1768 2HG2 THR A 109       3.214 -32.431  62.947  1.00  0.87           H  
ATOM   1769 3HG2 THR A 109       4.447 -33.641  63.290  1.00  0.87           H  
ATOM   1770  N   VAL A 110       7.456 -33.222  61.701  1.00  0.80           N  
ATOM   1771  CA  VAL A 110       8.226 -34.434  61.388  1.00  0.80           C  
ATOM   1772  C   VAL A 110       8.954 -34.990  62.613  1.00  0.80           C  
ATOM   1773  O   VAL A 110       9.501 -34.232  63.421  1.00  0.80           O  
ATOM   1774  CB  VAL A 110       9.302 -34.097  60.314  1.00  0.80           C  
ATOM   1775  CG1 VAL A 110      10.292 -33.067  60.869  1.00  0.80           C  
ATOM   1776  CG2 VAL A 110      10.064 -35.340  59.875  1.00  0.80           C  
ATOM   1777  H   VAL A 110       7.923 -32.477  62.213  1.00  0.80           H  
ATOM   1778  HA  VAL A 110       7.545 -35.191  61.005  1.00  0.80           H  
ATOM   1779  HB  VAL A 110       8.808 -33.666  59.470  1.00  0.80           H  
ATOM   1780 1HG1 VAL A 110      11.018 -32.815  60.100  1.00  0.80           H  
ATOM   1781 2HG1 VAL A 110       9.776 -32.169  61.177  1.00  0.80           H  
ATOM   1782 3HG1 VAL A 110      10.801 -33.497  61.728  1.00  0.80           H  
ATOM   1783 1HG2 VAL A 110      10.790 -35.061  59.114  1.00  0.80           H  
ATOM   1784 2HG2 VAL A 110      10.587 -35.780  60.713  1.00  0.80           H  
ATOM   1785 3HG2 VAL A 110       9.369 -36.068  59.461  1.00  0.80           H  
ATOM   1786  N   SER A 111       9.003 -36.317  62.737  1.00  0.74           N  
ATOM   1787  CA  SER A 111       9.756 -36.928  63.828  1.00  0.74           C  
ATOM   1788  C   SER A 111      10.951 -37.683  63.266  1.00  0.74           C  
ATOM   1789  O   SER A 111      10.876 -38.257  62.178  1.00  0.74           O  
ATOM   1790  CB  SER A 111       8.896 -37.869  64.651  1.00  0.74           C  
ATOM   1791  OG  SER A 111       7.843 -37.200  65.296  1.00  0.74           O  
ATOM   1792  H   SER A 111       8.533 -36.897  62.047  1.00  0.74           H  
ATOM   1793  HA  SER A 111      10.121 -36.147  64.471  1.00  0.74           H  
ATOM   1794 1HB  SER A 111       8.497 -38.648  64.003  1.00  0.74           H  
ATOM   1795 2HB  SER A 111       9.514 -38.345  65.390  1.00  0.74           H  
ATOM   1796  HG  SER A 111       8.228 -36.800  66.077  1.00  0.74           H  
ATOM   1797  N   TYR A 112      12.049 -37.711  64.013  1.00  0.72           N  
ATOM   1798  CA  TYR A 112      13.229 -38.451  63.563  1.00  0.72           C  
ATOM   1799  C   TYR A 112      14.166 -38.855  64.683  1.00  0.72           C  
ATOM   1800  O   TYR A 112      14.141 -38.278  65.769  1.00  0.72           O  
ATOM   1801  CB  TYR A 112      14.011 -37.584  62.616  1.00  0.72           C  
ATOM   1802  CG  TYR A 112      14.522 -36.360  63.306  1.00  0.72           C  
ATOM   1803  CD1 TYR A 112      15.795 -36.330  63.856  1.00  0.72           C  
ATOM   1804  CD2 TYR A 112      13.706 -35.270  63.412  1.00  0.72           C  
ATOM   1805  CE1 TYR A 112      16.243 -35.183  64.481  1.00  0.72           C  
ATOM   1806  CE2 TYR A 112      14.146 -34.145  64.031  1.00  0.72           C  
ATOM   1807  CZ  TYR A 112      15.414 -34.082  64.557  1.00  0.72           C  
ATOM   1808  OH  TYR A 112      15.857 -32.937  65.177  1.00  0.72           O  
ATOM   1809  H   TYR A 112      12.054 -37.190  64.890  1.00  0.72           H  
ATOM   1810  HA  TYR A 112      12.903 -39.364  63.056  1.00  0.72           H  
ATOM   1811 1HB  TYR A 112      14.852 -38.148  62.225  1.00  0.72           H  
ATOM   1812 2HB  TYR A 112      13.385 -37.278  61.779  1.00  0.72           H  
ATOM   1813  HD1 TYR A 112      16.441 -37.204  63.783  1.00  0.72           H  
ATOM   1814  HD2 TYR A 112      12.698 -35.296  62.998  1.00  0.72           H  
ATOM   1815  HE1 TYR A 112      17.240 -35.140  64.907  1.00  0.72           H  
ATOM   1816  HE2 TYR A 112      13.491 -33.311  64.095  1.00  0.72           H  
ATOM   1817  HH  TYR A 112      16.740 -33.089  65.533  1.00  0.72           H  
ATOM   1818  N   GLN A 113      15.067 -39.791  64.406  1.00  0.71           N  
ATOM   1819  CA  GLN A 113      16.081 -40.124  65.399  1.00  0.71           C  
ATOM   1820  C   GLN A 113      17.461 -39.799  64.873  1.00  0.71           C  
ATOM   1821  O   GLN A 113      17.887 -40.304  63.834  1.00  0.71           O  
ATOM   1822  CB  GLN A 113      16.004 -41.591  65.805  1.00  0.71           C  
ATOM   1823  CG  GLN A 113      14.710 -41.974  66.517  1.00  0.71           C  
ATOM   1824  CD  GLN A 113      14.696 -43.406  66.940  1.00  0.71           C  
ATOM   1825  OE1 GLN A 113      15.359 -44.233  66.308  1.00  0.71           O  
ATOM   1826  NE2 GLN A 113      13.971 -43.740  68.009  1.00  0.71           N  
ATOM   1827  H   GLN A 113      15.054 -40.274  63.505  1.00  0.71           H  
ATOM   1828  HA  GLN A 113      15.919 -39.518  66.288  1.00  0.71           H  
ATOM   1829 1HB  GLN A 113      16.096 -42.213  64.915  1.00  0.71           H  
ATOM   1830 2HB  GLN A 113      16.839 -41.823  66.457  1.00  0.71           H  
ATOM   1831 1HG  GLN A 113      14.623 -41.370  67.407  1.00  0.71           H  
ATOM   1832 2HG  GLN A 113      13.872 -41.798  65.849  1.00  0.71           H  
ATOM   1833 1HE2 GLN A 113      13.946 -44.693  68.318  1.00  0.71           H  
ATOM   1834 2HE2 GLN A 113      13.457 -43.055  68.519  1.00  0.71           H  
ATOM   1835  N   GLU A 114      18.166 -38.918  65.564  1.00  0.71           N  
ATOM   1836  CA  GLU A 114      19.483 -38.549  65.066  1.00  0.71           C  
ATOM   1837  C   GLU A 114      20.587 -39.415  65.635  1.00  0.71           C  
ATOM   1838  O   GLU A 114      20.701 -39.604  66.852  1.00  0.71           O  
ATOM   1839  CB  GLU A 114      19.792 -37.069  65.293  1.00  0.71           C  
ATOM   1840  CG  GLU A 114      21.154 -36.640  64.726  1.00  0.71           C  
ATOM   1841  CD  GLU A 114      21.400 -35.166  64.802  1.00  0.71           C  
ATOM   1842  OE1 GLU A 114      21.555 -34.566  63.762  1.00  0.71           O  
ATOM   1843  OE2 GLU A 114      21.435 -34.624  65.875  1.00  0.71           O  
ATOM   1844  H   GLU A 114      17.790 -38.521  66.420  1.00  0.71           H  
ATOM   1845  HA  GLU A 114      19.491 -38.698  63.990  1.00  0.71           H  
ATOM   1846 1HB  GLU A 114      19.035 -36.469  64.809  1.00  0.71           H  
ATOM   1847 2HB  GLU A 114      19.767 -36.842  66.357  1.00  0.71           H  
ATOM   1848 1HG  GLU A 114      21.946 -37.150  65.281  1.00  0.71           H  
ATOM   1849 2HG  GLU A 114      21.218 -36.965  63.684  1.00  0.71           H  
ATOM   1850  N   TYR A 115      21.404 -39.922  64.731  1.00  0.72           N  
ATOM   1851  CA  TYR A 115      22.544 -40.732  65.075  1.00  0.72           C  
ATOM   1852  C   TYR A 115      23.805 -39.942  64.837  1.00  0.72           C  
ATOM   1853  O   TYR A 115      23.886 -39.157  63.884  1.00  0.72           O  
ATOM   1854  CB  TYR A 115      22.536 -41.995  64.236  1.00  0.72           C  
ATOM   1855  CG  TYR A 115      21.449 -42.932  64.620  1.00  0.72           C  
ATOM   1856  CD1 TYR A 115      20.154 -42.711  64.182  1.00  0.72           C  
ATOM   1857  CD2 TYR A 115      21.749 -44.041  65.382  1.00  0.72           C  
ATOM   1858  CE1 TYR A 115      19.161 -43.590  64.525  1.00  0.72           C  
ATOM   1859  CE2 TYR A 115      20.759 -44.926  65.705  1.00  0.72           C  
ATOM   1860  CZ  TYR A 115      19.467 -44.700  65.279  1.00  0.72           C  
ATOM   1861  OH  TYR A 115      18.472 -45.586  65.608  1.00  0.72           O  
ATOM   1862  H   TYR A 115      21.213 -39.737  63.747  1.00  0.72           H  
ATOM   1863  HA  TYR A 115      22.492 -40.987  66.128  1.00  0.72           H  
ATOM   1864 1HB  TYR A 115      22.409 -41.733  63.182  1.00  0.72           H  
ATOM   1865 2HB  TYR A 115      23.490 -42.511  64.344  1.00  0.72           H  
ATOM   1866  HD1 TYR A 115      19.923 -41.832  63.573  1.00  0.72           H  
ATOM   1867  HD2 TYR A 115      22.775 -44.214  65.719  1.00  0.72           H  
ATOM   1868  HE1 TYR A 115      18.142 -43.416  64.200  1.00  0.72           H  
ATOM   1869  HE2 TYR A 115      20.994 -45.806  66.302  1.00  0.72           H  
ATOM   1870  HH  TYR A 115      17.631 -45.270  65.254  1.00  0.72           H  
ATOM   1871  N   ARG A 116      24.800 -40.168  65.683  1.00  0.72           N  
ATOM   1872  CA  ARG A 116      26.073 -39.472  65.509  1.00  0.72           C  
ATOM   1873  C   ARG A 116      27.227 -40.449  65.488  1.00  0.72           C  
ATOM   1874  O   ARG A 116      27.225 -41.400  66.261  1.00  0.72           O  
ATOM   1875  CB  ARG A 116      26.297 -38.493  66.649  1.00  0.72           C  
ATOM   1876  CG  ARG A 116      25.259 -37.391  66.753  1.00  0.72           C  
ATOM   1877  CD  ARG A 116      25.628 -36.362  67.746  1.00  0.72           C  
ATOM   1878  NE  ARG A 116      25.533 -36.844  69.113  1.00  0.72           N  
ATOM   1879  CZ  ARG A 116      25.965 -36.154  70.187  1.00  0.72           C  
ATOM   1880  NH1 ARG A 116      26.548 -34.988  70.023  1.00  0.72           N  
ATOM   1881  NH2 ARG A 116      25.793 -36.621  71.405  1.00  0.72           N  
ATOM   1882  H   ARG A 116      24.643 -40.814  66.464  1.00  0.72           H  
ATOM   1883  HA  ARG A 116      26.061 -38.928  64.565  1.00  0.72           H  
ATOM   1884 1HB  ARG A 116      26.318 -39.035  67.597  1.00  0.72           H  
ATOM   1885 2HB  ARG A 116      27.274 -38.012  66.525  1.00  0.72           H  
ATOM   1886 1HG  ARG A 116      25.097 -36.927  65.804  1.00  0.72           H  
ATOM   1887 2HG  ARG A 116      24.319 -37.835  67.085  1.00  0.72           H  
ATOM   1888 1HD  ARG A 116      26.656 -36.036  67.566  1.00  0.72           H  
ATOM   1889 2HD  ARG A 116      24.957 -35.508  67.638  1.00  0.72           H  
ATOM   1890  HE  ARG A 116      25.081 -37.734  69.274  1.00  0.72           H  
ATOM   1891 1HH1 ARG A 116      26.682 -34.609  69.100  1.00  0.72           H  
ATOM   1892 2HH1 ARG A 116      26.868 -34.450  70.853  1.00  0.72           H  
ATOM   1893 1HH2 ARG A 116      25.333 -37.500  71.568  1.00  0.72           H  
ATOM   1894 2HH2 ARG A 116      26.088 -36.035  72.206  1.00  0.72           H  
ATOM   1895  N   HIS A 117      28.234 -40.174  64.663  1.00  0.71           N  
ATOM   1896  CA  HIS A 117      29.426 -41.023  64.578  1.00  0.71           C  
ATOM   1897  C   HIS A 117      30.691 -40.186  64.476  1.00  0.71           C  
ATOM   1898  O   HIS A 117      30.732 -39.194  63.743  1.00  0.71           O  
ATOM   1899  CB  HIS A 117      29.325 -41.951  63.355  1.00  0.71           C  
ATOM   1900  CG  HIS A 117      30.476 -42.923  63.199  1.00  0.71           C  
ATOM   1901  ND1 HIS A 117      31.707 -42.548  62.696  1.00  0.71           N  
ATOM   1902  CD2 HIS A 117      30.568 -44.244  63.469  1.00  0.71           C  
ATOM   1903  CE1 HIS A 117      32.510 -43.599  62.674  1.00  0.71           C  
ATOM   1904  NE2 HIS A 117      31.843 -44.642  63.133  1.00  0.71           N  
ATOM   1905  H   HIS A 117      28.137 -39.376  64.031  1.00  0.71           H  
ATOM   1906  HA  HIS A 117      29.508 -41.637  65.472  1.00  0.71           H  
ATOM   1907 1HB  HIS A 117      28.403 -42.533  63.424  1.00  0.71           H  
ATOM   1908 2HB  HIS A 117      29.264 -41.347  62.450  1.00  0.71           H  
ATOM   1909  HD1 HIS A 117      31.971 -41.629  62.403  1.00  0.71           H  
ATOM   1910  HD2 HIS A 117      29.864 -44.964  63.865  1.00  0.71           H  
ATOM   1911  HE1 HIS A 117      33.534 -43.506  62.315  1.00  0.71           H  
ATOM   1912  N   PHE A 118      31.738 -40.603  65.203  1.00  0.71           N  
ATOM   1913  CA  PHE A 118      32.998 -39.863  65.204  1.00  0.71           C  
ATOM   1914  C   PHE A 118      34.171 -40.703  64.662  1.00  0.71           C  
ATOM   1915  O   PHE A 118      34.277 -41.895  64.959  1.00  0.71           O  
ATOM   1916  CB  PHE A 118      33.312 -39.436  66.634  1.00  0.71           C  
ATOM   1917  CG  PHE A 118      32.274 -38.539  67.265  1.00  0.71           C  
ATOM   1918  CD1 PHE A 118      31.167 -39.104  67.895  1.00  0.71           C  
ATOM   1919  CD2 PHE A 118      32.393 -37.164  67.254  1.00  0.71           C  
ATOM   1920  CE1 PHE A 118      30.205 -38.325  68.502  1.00  0.71           C  
ATOM   1921  CE2 PHE A 118      31.426 -36.380  67.863  1.00  0.71           C  
ATOM   1922  CZ  PHE A 118      30.337 -36.958  68.486  1.00  0.71           C  
ATOM   1923  H   PHE A 118      31.641 -41.436  65.784  1.00  0.71           H  
ATOM   1924  HA  PHE A 118      32.878 -38.981  64.586  1.00  0.71           H  
ATOM   1925 1HB  PHE A 118      33.421 -40.318  67.258  1.00  0.71           H  
ATOM   1926 2HB  PHE A 118      34.265 -38.915  66.651  1.00  0.71           H  
ATOM   1927  HD1 PHE A 118      31.072 -40.175  67.904  1.00  0.71           H  
ATOM   1928  HD2 PHE A 118      33.250 -36.699  66.762  1.00  0.71           H  
ATOM   1929  HE1 PHE A 118      29.345 -38.790  68.990  1.00  0.71           H  
ATOM   1930  HE2 PHE A 118      31.516 -35.294  67.846  1.00  0.71           H  
ATOM   1931  HZ  PHE A 118      29.584 -36.325  68.956  1.00  0.71           H  
ATOM   1932  N   HIS A 119      35.074 -40.068  63.904  1.00  0.70           N  
ATOM   1933  CA  HIS A 119      36.260 -40.746  63.347  1.00  0.70           C  
ATOM   1934  C   HIS A 119      37.562 -39.946  63.498  1.00  0.70           C  
ATOM   1935  O   HIS A 119      37.680 -38.833  62.993  1.00  0.70           O  
ATOM   1936  CB  HIS A 119      36.030 -41.062  61.863  1.00  0.70           C  
ATOM   1937  CG  HIS A 119      37.174 -41.786  61.212  1.00  0.70           C  
ATOM   1938  ND1 HIS A 119      37.613 -41.494  59.928  1.00  0.70           N  
ATOM   1939  CD2 HIS A 119      37.972 -42.784  61.665  1.00  0.70           C  
ATOM   1940  CE1 HIS A 119      38.639 -42.282  59.633  1.00  0.70           C  
ATOM   1941  NE2 HIS A 119      38.871 -43.071  60.666  1.00  0.70           N  
ATOM   1942  H   HIS A 119      34.897 -39.088  63.682  1.00  0.70           H  
ATOM   1943  HA  HIS A 119      36.405 -41.691  63.868  1.00  0.70           H  
ATOM   1944 1HB  HIS A 119      35.134 -41.673  61.758  1.00  0.70           H  
ATOM   1945 2HB  HIS A 119      35.856 -40.133  61.319  1.00  0.70           H  
ATOM   1946  HD2 HIS A 119      37.914 -43.264  62.641  1.00  0.70           H  
ATOM   1947  HE1 HIS A 119      39.196 -42.280  58.697  1.00  0.70           H  
ATOM   1948  HE2 HIS A 119      39.595 -43.772  60.722  1.00  0.70           H  
ATOM   1949  N   PHE A 120      38.552 -40.500  64.199  1.00  0.70           N  
ATOM   1950  CA  PHE A 120      39.790 -39.745  64.455  1.00  0.70           C  
ATOM   1951  C   PHE A 120      40.474 -39.333  63.164  1.00  0.70           C  
ATOM   1952  O   PHE A 120      40.719 -40.163  62.286  1.00  0.70           O  
ATOM   1953  CB  PHE A 120      40.748 -40.546  65.335  1.00  0.70           C  
ATOM   1954  CG  PHE A 120      41.974 -39.775  65.787  1.00  0.70           C  
ATOM   1955  CD1 PHE A 120      41.822 -38.634  66.565  1.00  0.70           C  
ATOM   1956  CD2 PHE A 120      43.263 -40.209  65.496  1.00  0.70           C  
ATOM   1957  CE1 PHE A 120      42.907 -37.940  67.033  1.00  0.70           C  
ATOM   1958  CE2 PHE A 120      44.364 -39.508  65.972  1.00  0.70           C  
ATOM   1959  CZ  PHE A 120      44.179 -38.374  66.741  1.00  0.70           C  
ATOM   1960  H   PHE A 120      38.441 -41.430  64.581  1.00  0.70           H  
ATOM   1961  HA  PHE A 120      39.544 -38.832  64.989  1.00  0.70           H  
ATOM   1962 1HB  PHE A 120      40.232 -40.899  66.217  1.00  0.70           H  
ATOM   1963 2HB  PHE A 120      41.085 -41.427  64.794  1.00  0.70           H  
ATOM   1964  HD1 PHE A 120      40.825 -38.286  66.797  1.00  0.70           H  
ATOM   1965  HD2 PHE A 120      43.398 -41.110  64.900  1.00  0.70           H  
ATOM   1966  HE1 PHE A 120      42.759 -37.047  67.632  1.00  0.70           H  
ATOM   1967  HE2 PHE A 120      45.370 -39.849  65.749  1.00  0.70           H  
ATOM   1968  HZ  PHE A 120      45.037 -37.820  67.115  1.00  0.70           H  
ATOM   1969  N   TRP A 121      40.781 -38.042  63.060  1.00  0.71           N  
ATOM   1970  CA  TRP A 121      41.410 -37.481  61.883  1.00  0.71           C  
ATOM   1971  C   TRP A 121      42.829 -37.003  62.214  1.00  0.71           C  
ATOM   1972  O   TRP A 121      43.049 -35.905  62.740  1.00  0.71           O  
ATOM   1973  CB  TRP A 121      40.505 -36.351  61.406  1.00  0.71           C  
ATOM   1974  CG  TRP A 121      40.775 -35.796  60.078  1.00  0.71           C  
ATOM   1975  CD1 TRP A 121      41.139 -34.540  59.781  1.00  0.71           C  
ATOM   1976  CD2 TRP A 121      40.687 -36.499  58.828  1.00  0.71           C  
ATOM   1977  NE1 TRP A 121      41.270 -34.390  58.426  1.00  0.71           N  
ATOM   1978  CE2 TRP A 121      40.999 -35.586  57.828  1.00  0.71           C  
ATOM   1979  CE3 TRP A 121      40.365 -37.816  58.483  1.00  0.71           C  
ATOM   1980  CZ2 TRP A 121      41.000 -35.937  56.492  1.00  0.71           C  
ATOM   1981  CZ3 TRP A 121      40.370 -38.173  57.147  1.00  0.71           C  
ATOM   1982  CH2 TRP A 121      40.676 -37.258  56.175  1.00  0.71           C  
ATOM   1983  H   TRP A 121      40.555 -37.417  63.827  1.00  0.71           H  
ATOM   1984  HA  TRP A 121      41.465 -38.251  61.113  1.00  0.71           H  
ATOM   1985 1HB  TRP A 121      39.483 -36.707  61.432  1.00  0.71           H  
ATOM   1986 2HB  TRP A 121      40.564 -35.531  62.125  1.00  0.71           H  
ATOM   1987  HD1 TRP A 121      41.282 -33.773  60.507  1.00  0.71           H  
ATOM   1988  HE1 TRP A 121      41.525 -33.534  57.950  1.00  0.71           H  
ATOM   1989  HE3 TRP A 121      40.115 -38.549  59.255  1.00  0.71           H  
ATOM   1990  HZ2 TRP A 121      41.242 -35.223  55.705  1.00  0.71           H  
ATOM   1991  HZ3 TRP A 121      40.118 -39.201  56.888  1.00  0.71           H  
ATOM   1992  HH2 TRP A 121      40.668 -37.572  55.132  1.00  0.71           H  
ATOM   1993  N   ARG A 122      43.815 -37.801  61.828  1.00  0.71           N  
ATOM   1994  CA  ARG A 122      45.198 -37.510  62.197  1.00  0.71           C  
ATOM   1995  C   ARG A 122      45.716 -36.207  61.598  1.00  0.71           C  
ATOM   1996  O   ARG A 122      46.502 -35.495  62.222  1.00  0.71           O  
ATOM   1997  CB  ARG A 122      46.105 -38.646  61.759  1.00  0.71           C  
ATOM   1998  CG  ARG A 122      45.947 -39.942  62.544  1.00  0.71           C  
ATOM   1999  CD  ARG A 122      46.819 -41.026  61.999  1.00  0.71           C  
ATOM   2000  NE  ARG A 122      46.673 -42.277  62.737  1.00  0.71           N  
ATOM   2001  CZ  ARG A 122      47.245 -43.448  62.381  1.00  0.71           C  
ATOM   2002  NH1 ARG A 122      47.997 -43.514  61.304  1.00  0.71           N  
ATOM   2003  NH2 ARG A 122      47.051 -44.530  63.115  1.00  0.71           N  
ATOM   2004  H   ARG A 122      43.593 -38.665  61.349  1.00  0.71           H  
ATOM   2005  HA  ARG A 122      45.247 -37.433  63.285  1.00  0.71           H  
ATOM   2006 1HB  ARG A 122      45.923 -38.869  60.708  1.00  0.71           H  
ATOM   2007 2HB  ARG A 122      47.145 -38.332  61.848  1.00  0.71           H  
ATOM   2008 1HG  ARG A 122      46.240 -39.767  63.574  1.00  0.71           H  
ATOM   2009 2HG  ARG A 122      44.907 -40.271  62.510  1.00  0.71           H  
ATOM   2010 1HD  ARG A 122      46.555 -41.213  60.958  1.00  0.71           H  
ATOM   2011 2HD  ARG A 122      47.861 -40.716  62.058  1.00  0.71           H  
ATOM   2012  HE  ARG A 122      46.102 -42.268  63.570  1.00  0.71           H  
ATOM   2013 1HH1 ARG A 122      48.147 -42.688  60.742  1.00  0.71           H  
ATOM   2014 2HH1 ARG A 122      48.425 -44.389  61.039  1.00  0.71           H  
ATOM   2015 1HH2 ARG A 122      46.474 -44.484  63.943  1.00  0.71           H  
ATOM   2016 2HH2 ARG A 122      47.479 -45.404  62.848  1.00  0.71           H  
ATOM   2017  N   ASN A 123      45.224 -35.863  60.412  1.00  0.72           N  
ATOM   2018  CA  ASN A 123      45.679 -34.691  59.672  1.00  0.72           C  
ATOM   2019  C   ASN A 123      45.440 -33.359  60.392  1.00  0.72           C  
ATOM   2020  O   ASN A 123      46.070 -32.356  60.054  1.00  0.72           O  
ATOM   2021  CB  ASN A 123      45.029 -34.659  58.307  1.00  0.72           C  
ATOM   2022  CG  ASN A 123      45.558 -35.724  57.386  1.00  0.72           C  
ATOM   2023  OD1 ASN A 123      46.615 -36.319  57.631  1.00  0.72           O  
ATOM   2024  ND2 ASN A 123      44.845 -35.972  56.318  1.00  0.72           N  
ATOM   2025  H   ASN A 123      44.538 -36.469  59.987  1.00  0.72           H  
ATOM   2026  HA  ASN A 123      46.757 -34.782  59.533  1.00  0.72           H  
ATOM   2027 1HB  ASN A 123      43.964 -34.801  58.421  1.00  0.72           H  
ATOM   2028 2HB  ASN A 123      45.183 -33.682  57.852  1.00  0.72           H  
ATOM   2029 1HD2 ASN A 123      45.147 -36.668  55.666  1.00  0.72           H  
ATOM   2030 2HD2 ASN A 123      44.006 -35.459  56.147  1.00  0.72           H  
ATOM   2031  N   MET A 124      44.490 -33.322  61.327  1.00  0.73           N  
ATOM   2032  CA  MET A 124      44.195 -32.098  62.064  1.00  0.73           C  
ATOM   2033  C   MET A 124      44.471 -32.232  63.550  1.00  0.73           C  
ATOM   2034  O   MET A 124      44.048 -31.381  64.335  1.00  0.73           O  
ATOM   2035  CB  MET A 124      42.757 -31.674  61.839  1.00  0.73           C  
ATOM   2036  CG  MET A 124      42.444 -31.223  60.434  1.00  0.73           C  
ATOM   2037  SD  MET A 124      40.703 -30.883  60.205  1.00  0.73           S  
ATOM   2038  CE  MET A 124      40.388 -29.504  61.284  1.00  0.73           C  
ATOM   2039  H   MET A 124      43.997 -34.178  61.589  1.00  0.73           H  
ATOM   2040  HA  MET A 124      44.845 -31.308  61.691  1.00  0.73           H  
ATOM   2041 1HB  MET A 124      42.104 -32.494  62.101  1.00  0.73           H  
ATOM   2042 2HB  MET A 124      42.520 -30.850  62.509  1.00  0.73           H  
ATOM   2043 1HG  MET A 124      43.004 -30.317  60.215  1.00  0.73           H  
ATOM   2044 2HG  MET A 124      42.749 -31.986  59.722  1.00  0.73           H  
ATOM   2045 1HE  MET A 124      39.334 -29.225  61.213  1.00  0.73           H  
ATOM   2046 2HE  MET A 124      40.621 -29.782  62.312  1.00  0.73           H  
ATOM   2047 3HE  MET A 124      41.008 -28.661  60.986  1.00  0.73           H  
ATOM   2048  N   SER A 125      45.176 -33.286  63.947  1.00  0.73           N  
ATOM   2049  CA  SER A 125      45.412 -33.501  65.365  1.00  0.73           C  
ATOM   2050  C   SER A 125      46.854 -33.212  65.743  1.00  0.73           C  
ATOM   2051  O   SER A 125      47.761 -33.299  64.914  1.00  0.73           O  
ATOM   2052  CB  SER A 125      45.071 -34.936  65.736  1.00  0.73           C  
ATOM   2053  OG  SER A 125      43.713 -35.211  65.494  1.00  0.73           O  
ATOM   2054  H   SER A 125      45.553 -33.954  63.270  1.00  0.73           H  
ATOM   2055  HA  SER A 125      44.769 -32.831  65.939  1.00  0.73           H  
ATOM   2056 1HB  SER A 125      45.694 -35.625  65.164  1.00  0.73           H  
ATOM   2057 2HB  SER A 125      45.295 -35.094  66.792  1.00  0.73           H  
ATOM   2058  HG  SER A 125      43.642 -35.453  64.541  1.00  0.73           H  
ATOM   2059  N   VAL A 126      47.055 -32.897  67.014  1.00  0.72           N  
ATOM   2060  CA  VAL A 126      48.388 -32.730  67.563  1.00  0.72           C  
ATOM   2061  C   VAL A 126      48.846 -34.014  68.224  1.00  0.72           C  
ATOM   2062  O   VAL A 126      49.931 -34.518  67.936  1.00  0.72           O  
ATOM   2063  CB  VAL A 126      48.409 -31.594  68.585  1.00  0.72           C  
ATOM   2064  CG1 VAL A 126      49.766 -31.488  69.237  1.00  0.72           C  
ATOM   2065  CG2 VAL A 126      48.084 -30.326  67.887  1.00  0.72           C  
ATOM   2066  H   VAL A 126      46.246 -32.781  67.621  1.00  0.72           H  
ATOM   2067  HA  VAL A 126      49.074 -32.487  66.753  1.00  0.72           H  
ATOM   2068  HB  VAL A 126      47.680 -31.791  69.358  1.00  0.72           H  
ATOM   2069 1HG1 VAL A 126      49.751 -30.672  69.962  1.00  0.72           H  
ATOM   2070 2HG1 VAL A 126      50.000 -32.422  69.746  1.00  0.72           H  
ATOM   2071 3HG1 VAL A 126      50.520 -31.290  68.477  1.00  0.72           H  
ATOM   2072 1HG2 VAL A 126      48.106 -29.517  68.610  1.00  0.72           H  
ATOM   2073 2HG2 VAL A 126      48.825 -30.138  67.113  1.00  0.72           H  
ATOM   2074 3HG2 VAL A 126      47.094 -30.404  67.435  1.00  0.72           H  
ATOM   2075  N   GLY A 127      48.027 -34.538  69.123  1.00  0.72           N  
ATOM   2076  CA  GLY A 127      48.386 -35.771  69.802  1.00  0.72           C  
ATOM   2077  C   GLY A 127      47.721 -36.968  69.133  1.00  0.72           C  
ATOM   2078  O   GLY A 127      47.012 -36.812  68.136  1.00  0.72           O  
ATOM   2079  H   GLY A 127      47.148 -34.087  69.332  1.00  0.72           H  
ATOM   2080 1HA  GLY A 127      49.467 -35.902  69.810  1.00  0.72           H  
ATOM   2081 2HA  GLY A 127      48.072 -35.701  70.835  1.00  0.72           H  
ATOM   2082  N   SER A 128      47.924 -38.155  69.693  1.00  0.70           N  
ATOM   2083  CA  SER A 128      47.312 -39.369  69.175  1.00  0.70           C  
ATOM   2084  C   SER A 128      46.268 -39.880  70.153  1.00  0.70           C  
ATOM   2085  O   SER A 128      46.245 -39.488  71.316  1.00  0.70           O  
ATOM   2086  CB  SER A 128      48.335 -40.459  69.021  1.00  0.70           C  
ATOM   2087  OG  SER A 128      48.674 -40.967  70.280  1.00  0.70           O  
ATOM   2088  H   SER A 128      48.542 -38.228  70.512  1.00  0.70           H  
ATOM   2089  HA  SER A 128      46.835 -39.157  68.219  1.00  0.70           H  
ATOM   2090 1HB  SER A 128      47.940 -41.255  68.395  1.00  0.70           H  
ATOM   2091 2HB  SER A 128      49.222 -40.061  68.534  1.00  0.70           H  
ATOM   2092  HG  SER A 128      49.003 -40.180  70.824  1.00  0.70           H  
ATOM   2093  N   GLU A 129      45.495 -40.874  69.744  1.00  0.69           N  
ATOM   2094  CA  GLU A 129      44.551 -41.486  70.672  1.00  0.69           C  
ATOM   2095  C   GLU A 129      45.228 -42.211  71.849  1.00  0.69           C  
ATOM   2096  O   GLU A 129      44.575 -42.529  72.854  1.00  0.69           O  
ATOM   2097  CB  GLU A 129      43.559 -42.402  69.977  1.00  0.69           C  
ATOM   2098  CG  GLU A 129      42.536 -41.643  69.172  1.00  0.69           C  
ATOM   2099  CD  GLU A 129      41.451 -42.501  68.618  1.00  0.69           C  
ATOM   2100  OE1 GLU A 129      41.698 -43.635  68.291  1.00  0.69           O  
ATOM   2101  OE2 GLU A 129      40.337 -42.025  68.578  1.00  0.69           O  
ATOM   2102  H   GLU A 129      45.538 -41.188  68.785  1.00  0.69           H  
ATOM   2103  HA  GLU A 129      43.951 -40.680  71.063  1.00  0.69           H  
ATOM   2104 1HB  GLU A 129      44.092 -43.079  69.309  1.00  0.69           H  
ATOM   2105 2HB  GLU A 129      43.036 -43.007  70.717  1.00  0.69           H  
ATOM   2106 1HG  GLU A 129      42.094 -40.879  69.809  1.00  0.69           H  
ATOM   2107 2HG  GLU A 129      43.045 -41.137  68.358  1.00  0.69           H  
ATOM   2108  N   ASP A 130      46.523 -42.525  71.709  1.00  0.68           N  
ATOM   2109  CA  ASP A 130      47.245 -43.238  72.741  1.00  0.68           C  
ATOM   2110  C   ASP A 130      47.984 -42.303  73.686  1.00  0.68           C  
ATOM   2111  O   ASP A 130      48.722 -42.766  74.559  1.00  0.68           O  
ATOM   2112  CB  ASP A 130      48.242 -44.231  72.127  1.00  0.68           C  
ATOM   2113  CG  ASP A 130      47.581 -45.430  71.418  1.00  0.68           C  
ATOM   2114  OD1 ASP A 130      46.604 -45.940  71.940  1.00  0.68           O  
ATOM   2115  OD2 ASP A 130      48.057 -45.836  70.396  1.00  0.68           O  
ATOM   2116  H   ASP A 130      47.060 -42.186  70.915  1.00  0.68           H  
ATOM   2117  HA  ASP A 130      46.527 -43.794  73.328  1.00  0.68           H  
ATOM   2118 1HB  ASP A 130      48.864 -43.699  71.404  1.00  0.68           H  
ATOM   2119 2HB  ASP A 130      48.904 -44.607  72.907  1.00  0.68           H  
ATOM   2120  N   ASP A 131      47.816 -40.986  73.527  1.00  0.67           N  
ATOM   2121  CA  ASP A 131      48.522 -40.100  74.435  1.00  0.67           C  
ATOM   2122  C   ASP A 131      48.040 -40.415  75.837  1.00  0.67           C  
ATOM   2123  O   ASP A 131      46.859 -40.707  76.025  1.00  0.67           O  
ATOM   2124  CB  ASP A 131      48.255 -38.618  74.188  1.00  0.67           C  
ATOM   2125  CG  ASP A 131      48.757 -38.036  72.890  1.00  0.67           C  
ATOM   2126  OD1 ASP A 131      49.388 -38.691  72.060  1.00  0.67           O  
ATOM   2127  OD2 ASP A 131      48.549 -36.853  72.760  1.00  0.67           O  
ATOM   2128  H   ASP A 131      47.209 -40.604  72.800  1.00  0.67           H  
ATOM   2129  HA  ASP A 131      49.593 -40.296  74.376  1.00  0.67           H  
ATOM   2130 1HB  ASP A 131      47.173 -38.462  74.206  1.00  0.67           H  
ATOM   2131 2HB  ASP A 131      48.670 -38.039  75.016  1.00  0.67           H  
ATOM   2132  N   ILE A 132      48.929 -40.314  76.824  1.00  0.67           N  
ATOM   2133  CA  ILE A 132      48.551 -40.555  78.219  1.00  0.67           C  
ATOM   2134  C   ILE A 132      48.327 -39.258  78.986  1.00  0.67           C  
ATOM   2135  O   ILE A 132      49.191 -38.380  78.986  1.00  0.67           O  
ATOM   2136  CB  ILE A 132      49.606 -41.399  78.926  1.00  0.67           C  
ATOM   2137  CG1 ILE A 132      49.807 -42.700  78.180  1.00  0.67           C  
ATOM   2138  CG2 ILE A 132      49.170 -41.653  80.298  1.00  0.67           C  
ATOM   2139  CD1 ILE A 132      48.547 -43.498  78.080  1.00  0.67           C  
ATOM   2140  H   ILE A 132      49.885 -40.075  76.602  1.00  0.67           H  
ATOM   2141  HA  ILE A 132      47.615 -41.111  78.232  1.00  0.67           H  
ATOM   2142  HB  ILE A 132      50.557 -40.873  78.935  1.00  0.67           H  
ATOM   2143 1HG1 ILE A 132      50.159 -42.488  77.168  1.00  0.67           H  
ATOM   2144 2HG1 ILE A 132      50.559 -43.298  78.694  1.00  0.67           H  
ATOM   2145 1HG2 ILE A 132      49.913 -42.255  80.814  1.00  0.67           H  
ATOM   2146 2HG2 ILE A 132      49.055 -40.702  80.807  1.00  0.67           H  
ATOM   2147 3HG2 ILE A 132      48.213 -42.181  80.279  1.00  0.67           H  
ATOM   2148 1HD1 ILE A 132      48.744 -44.417  77.532  1.00  0.67           H  
ATOM   2149 2HD1 ILE A 132      48.176 -43.737  79.075  1.00  0.67           H  
ATOM   2150 3HD1 ILE A 132      47.812 -42.909  77.554  1.00  0.67           H  
ATOM   2151  N   LEU A 133      47.145 -39.145  79.611  1.00  0.68           N  
ATOM   2152  CA  LEU A 133      46.727 -37.932  80.312  1.00  0.68           C  
ATOM   2153  C   LEU A 133      46.267 -38.193  81.744  1.00  0.68           C  
ATOM   2154  O   LEU A 133      45.796 -39.292  82.062  1.00  0.68           O  
ATOM   2155  CB  LEU A 133      45.589 -37.284  79.518  1.00  0.68           C  
ATOM   2156  CG  LEU A 133      45.979 -36.978  78.079  1.00  0.68           C  
ATOM   2157  CD1 LEU A 133      45.584 -38.135  77.261  1.00  0.68           C  
ATOM   2158  CD2 LEU A 133      45.317 -35.768  77.580  1.00  0.68           C  
ATOM   2159  H   LEU A 133      46.496 -39.929  79.566  1.00  0.68           H  
ATOM   2160  HA  LEU A 133      47.575 -37.250  80.342  1.00  0.68           H  
ATOM   2161 1HB  LEU A 133      44.753 -37.970  79.494  1.00  0.68           H  
ATOM   2162 2HB  LEU A 133      45.276 -36.361  80.004  1.00  0.68           H  
ATOM   2163  HG  LEU A 133      47.061 -36.844  78.023  1.00  0.68           H  
ATOM   2164 1HD1 LEU A 133      45.879 -37.958  76.232  1.00  0.68           H  
ATOM   2165 2HD1 LEU A 133      46.043 -39.027  77.612  1.00  0.68           H  
ATOM   2166 3HD1 LEU A 133      44.514 -38.250  77.342  1.00  0.68           H  
ATOM   2167 1HD2 LEU A 133      45.613 -35.588  76.547  1.00  0.68           H  
ATOM   2168 2HD2 LEU A 133      44.267 -35.930  77.627  1.00  0.68           H  
ATOM   2169 3HD2 LEU A 133      45.601 -34.910  78.200  1.00  0.68           H  
ATOM   2170  N   THR A 134      46.393 -37.179  82.610  1.00  0.70           N  
ATOM   2171  CA  THR A 134      45.928 -37.316  84.003  1.00  0.70           C  
ATOM   2172  C   THR A 134      44.768 -36.388  84.301  1.00  0.70           C  
ATOM   2173  O   THR A 134      44.882 -35.165  84.231  1.00  0.70           O  
ATOM   2174  CB  THR A 134      47.044 -37.068  85.042  1.00  0.70           C  
ATOM   2175  OG1 THR A 134      48.112 -38.035  84.861  1.00  0.70           O  
ATOM   2176  CG2 THR A 134      46.460 -37.191  86.461  1.00  0.70           C  
ATOM   2177  H   THR A 134      46.765 -36.292  82.248  1.00  0.70           H  
ATOM   2178  HA  THR A 134      45.570 -38.330  84.150  1.00  0.70           H  
ATOM   2179  HB  THR A 134      47.451 -36.062  84.908  1.00  0.70           H  
ATOM   2180  HG1 THR A 134      47.861 -38.861  85.269  1.00  0.70           H  
ATOM   2181 1HG2 THR A 134      47.244 -37.015  87.178  1.00  0.70           H  
ATOM   2182 2HG2 THR A 134      45.666 -36.459  86.602  1.00  0.70           H  
ATOM   2183 3HG2 THR A 134      46.055 -38.196  86.600  1.00  0.70           H  
ATOM   2184  N   VAL A 135      43.646 -36.987  84.652  1.00  0.72           N  
ATOM   2185  CA  VAL A 135      42.433 -36.235  84.906  1.00  0.72           C  
ATOM   2186  C   VAL A 135      41.790 -36.702  86.201  1.00  0.72           C  
ATOM   2187  O   VAL A 135      42.144 -37.769  86.700  1.00  0.72           O  
ATOM   2188  CB  VAL A 135      41.461 -36.443  83.742  1.00  0.72           C  
ATOM   2189  CG1 VAL A 135      42.076 -35.936  82.408  1.00  0.72           C  
ATOM   2190  CG2 VAL A 135      41.138 -37.904  83.662  1.00  0.72           C  
ATOM   2191  H   VAL A 135      43.642 -38.009  84.733  1.00  0.72           H  
ATOM   2192  HA  VAL A 135      42.698 -35.185  84.963  1.00  0.72           H  
ATOM   2193  HB  VAL A 135      40.559 -35.883  83.918  1.00  0.72           H  
ATOM   2194 1HG1 VAL A 135      41.360 -36.085  81.603  1.00  0.72           H  
ATOM   2195 2HG1 VAL A 135      42.309 -34.867  82.492  1.00  0.72           H  
ATOM   2196 3HG1 VAL A 135      42.986 -36.484  82.176  1.00  0.72           H  
ATOM   2197 1HG2 VAL A 135      40.442 -38.053  82.866  1.00  0.72           H  
ATOM   2198 2HG2 VAL A 135      42.050 -38.481  83.476  1.00  0.72           H  
ATOM   2199 3HG2 VAL A 135      40.691 -38.230  84.600  1.00  0.72           H  
ATOM   2200  N   PRO A 136      40.891 -35.934  86.823  1.00  0.74           N  
ATOM   2201  CA  PRO A 136      40.109 -36.397  87.938  1.00  0.74           C  
ATOM   2202  C   PRO A 136      39.334 -37.610  87.471  1.00  0.74           C  
ATOM   2203  O   PRO A 136      38.836 -37.639  86.339  1.00  0.74           O  
ATOM   2204  CB  PRO A 136      39.207 -35.217  88.260  1.00  0.74           C  
ATOM   2205  CG  PRO A 136      39.946 -34.033  87.691  1.00  0.74           C  
ATOM   2206  CD  PRO A 136      40.631 -34.542  86.443  1.00  0.74           C  
ATOM   2207  HA  PRO A 136      40.763 -36.637  88.791  1.00  0.74           H  
ATOM   2208 1HB  PRO A 136      38.218 -35.384  87.837  1.00  0.74           H  
ATOM   2209 2HB  PRO A 136      39.071 -35.146  89.350  1.00  0.74           H  
ATOM   2210 1HG  PRO A 136      39.256 -33.201  87.489  1.00  0.74           H  
ATOM   2211 2HG  PRO A 136      40.660 -33.697  88.432  1.00  0.74           H  
ATOM   2212 1HD  PRO A 136      39.951 -34.481  85.589  1.00  0.74           H  
ATOM   2213 2HD  PRO A 136      41.548 -33.972  86.293  1.00  0.74           H  
ATOM   2214  N   ASN A 137      39.197 -38.574  88.340  1.00  0.76           N  
ATOM   2215  CA  ASN A 137      38.466 -39.793  88.094  1.00  0.76           C  
ATOM   2216  C   ASN A 137      37.001 -39.569  88.361  1.00  0.76           C  
ATOM   2217  O   ASN A 137      36.576 -39.503  89.511  1.00  0.76           O  
ATOM   2218  CB  ASN A 137      39.014 -40.903  88.958  1.00  0.76           C  
ATOM   2219  CG  ASN A 137      38.359 -42.235  88.740  1.00  0.76           C  
ATOM   2220  OD1 ASN A 137      37.146 -42.351  88.458  1.00  0.76           O  
ATOM   2221  ND2 ASN A 137      39.140 -43.275  88.864  1.00  0.76           N  
ATOM   2222  H   ASN A 137      39.639 -38.463  89.236  1.00  0.76           H  
ATOM   2223  HA  ASN A 137      38.579 -40.064  87.042  1.00  0.76           H  
ATOM   2224 1HB  ASN A 137      40.080 -40.999  88.788  1.00  0.76           H  
ATOM   2225 2HB  ASN A 137      38.905 -40.621  89.997  1.00  0.76           H  
ATOM   2226 1HD2 ASN A 137      38.773 -44.198  88.727  1.00  0.76           H  
ATOM   2227 2HD2 ASN A 137      40.110 -43.160  89.101  1.00  0.76           H  
ATOM   2228  N   MET A 138      36.223 -39.485  87.298  1.00  0.78           N  
ATOM   2229  CA  MET A 138      34.802 -39.187  87.387  1.00  0.78           C  
ATOM   2230  C   MET A 138      33.995 -40.205  88.197  1.00  0.78           C  
ATOM   2231  O   MET A 138      32.955 -39.860  88.756  1.00  0.78           O  
ATOM   2232  CB  MET A 138      34.241 -39.072  85.985  1.00  0.78           C  
ATOM   2233  CG  MET A 138      34.688 -37.849  85.257  1.00  0.78           C  
ATOM   2234  SD  MET A 138      34.102 -37.757  83.563  1.00  0.78           S  
ATOM   2235  CE  MET A 138      32.391 -37.532  83.904  1.00  0.78           C  
ATOM   2236  H   MET A 138      36.652 -39.573  86.386  1.00  0.78           H  
ATOM   2237  HA  MET A 138      34.695 -38.221  87.880  1.00  0.78           H  
ATOM   2238 1HB  MET A 138      34.575 -39.932  85.416  1.00  0.78           H  
ATOM   2239 2HB  MET A 138      33.150 -39.086  86.017  1.00  0.78           H  
ATOM   2240 1HG  MET A 138      34.314 -36.985  85.794  1.00  0.78           H  
ATOM   2241 2HG  MET A 138      35.780 -37.810  85.251  1.00  0.78           H  
ATOM   2242 1HE  MET A 138      31.836 -37.428  82.973  1.00  0.78           H  
ATOM   2243 2HE  MET A 138      32.024 -38.392  84.449  1.00  0.78           H  
ATOM   2244 3HE  MET A 138      32.268 -36.647  84.510  1.00  0.78           H  
ATOM   2245  N   LEU A 139      34.439 -41.461  88.248  1.00  0.79           N  
ATOM   2246  CA  LEU A 139      33.690 -42.468  88.994  1.00  0.79           C  
ATOM   2247  C   LEU A 139      34.032 -42.417  90.470  1.00  0.79           C  
ATOM   2248  O   LEU A 139      33.145 -42.517  91.321  1.00  0.79           O  
ATOM   2249  CB  LEU A 139      33.926 -43.855  88.409  1.00  0.79           C  
ATOM   2250  CG  LEU A 139      33.304 -44.080  87.044  1.00  0.79           C  
ATOM   2251  CD1 LEU A 139      33.763 -45.382  86.516  1.00  0.79           C  
ATOM   2252  CD2 LEU A 139      31.784 -44.076  87.204  1.00  0.79           C  
ATOM   2253  H   LEU A 139      35.338 -41.705  87.846  1.00  0.79           H  
ATOM   2254  HA  LEU A 139      32.629 -42.249  88.890  1.00  0.79           H  
ATOM   2255 1HB  LEU A 139      35.001 -44.024  88.322  1.00  0.79           H  
ATOM   2256 2HB  LEU A 139      33.518 -44.599  89.092  1.00  0.79           H  
ATOM   2257  HG  LEU A 139      33.607 -43.296  86.352  1.00  0.79           H  
ATOM   2258 1HD1 LEU A 139      33.320 -45.572  85.552  1.00  0.79           H  
ATOM   2259 2HD1 LEU A 139      34.840 -45.354  86.419  1.00  0.79           H  
ATOM   2260 3HD1 LEU A 139      33.483 -46.164  87.210  1.00  0.79           H  
ATOM   2261 1HD2 LEU A 139      31.313 -44.255  86.253  1.00  0.79           H  
ATOM   2262 2HD2 LEU A 139      31.498 -44.861  87.892  1.00  0.79           H  
ATOM   2263 3HD2 LEU A 139      31.458 -43.114  87.594  1.00  0.79           H  
ATOM   2264  N   VAL A 140      35.308 -42.218  90.782  1.00  0.81           N  
ATOM   2265  CA  VAL A 140      35.695 -42.097  92.185  1.00  0.81           C  
ATOM   2266  C   VAL A 140      35.139 -40.800  92.740  1.00  0.81           C  
ATOM   2267  O   VAL A 140      34.575 -40.774  93.833  1.00  0.81           O  
ATOM   2268  CB  VAL A 140      37.221 -42.152  92.373  1.00  0.81           C  
ATOM   2269  CG1 VAL A 140      37.606 -41.807  93.800  1.00  0.81           C  
ATOM   2270  CG2 VAL A 140      37.702 -43.556  92.067  1.00  0.81           C  
ATOM   2271  H   VAL A 140      35.998 -42.149  90.036  1.00  0.81           H  
ATOM   2272  HA  VAL A 140      35.261 -42.927  92.736  1.00  0.81           H  
ATOM   2273  HB  VAL A 140      37.690 -41.437  91.712  1.00  0.81           H  
ATOM   2274 1HG1 VAL A 140      38.687 -41.863  93.906  1.00  0.81           H  
ATOM   2275 2HG1 VAL A 140      37.269 -40.799  94.038  1.00  0.81           H  
ATOM   2276 3HG1 VAL A 140      37.149 -42.504  94.474  1.00  0.81           H  
ATOM   2277 1HG2 VAL A 140      38.784 -43.595  92.192  1.00  0.81           H  
ATOM   2278 2HG2 VAL A 140      37.236 -44.259  92.749  1.00  0.81           H  
ATOM   2279 3HG2 VAL A 140      37.443 -43.822  91.050  1.00  0.81           H  
ATOM   2280  N   LEU A 141      35.297 -39.715  91.983  1.00  0.83           N  
ATOM   2281  CA  LEU A 141      34.828 -38.402  92.387  1.00  0.83           C  
ATOM   2282  C   LEU A 141      33.305 -38.382  92.448  1.00  0.83           C  
ATOM   2283  O   LEU A 141      32.728 -37.926  93.435  1.00  0.83           O  
ATOM   2284  CB  LEU A 141      35.352 -37.346  91.412  1.00  0.83           C  
ATOM   2285  CG  LEU A 141      34.970 -35.909  91.696  1.00  0.83           C  
ATOM   2286  CD1 LEU A 141      35.516 -35.511  93.065  1.00  0.83           C  
ATOM   2287  CD2 LEU A 141      35.531 -35.006  90.555  1.00  0.83           C  
ATOM   2288  H   LEU A 141      35.767 -39.793  91.087  1.00  0.83           H  
ATOM   2289  HA  LEU A 141      35.220 -38.185  93.379  1.00  0.83           H  
ATOM   2290 1HB  LEU A 141      36.440 -37.409  91.383  1.00  0.83           H  
ATOM   2291 2HB  LEU A 141      34.977 -37.590  90.418  1.00  0.83           H  
ATOM   2292  HG  LEU A 141      33.894 -35.823  91.744  1.00  0.83           H  
ATOM   2293 1HD1 LEU A 141      35.222 -34.505  93.283  1.00  0.83           H  
ATOM   2294 2HD1 LEU A 141      35.099 -36.175  93.826  1.00  0.83           H  
ATOM   2295 3HD1 LEU A 141      36.602 -35.591  93.066  1.00  0.83           H  
ATOM   2296 1HD2 LEU A 141      35.258 -33.970  90.738  1.00  0.83           H  
ATOM   2297 2HD2 LEU A 141      36.612 -35.100  90.522  1.00  0.83           H  
ATOM   2298 3HD2 LEU A 141      35.123 -35.319  89.601  1.00  0.83           H  
ATOM   2299  N   GLY A 142      32.641 -38.907  91.415  1.00  0.85           N  
ATOM   2300  CA  GLY A 142      31.188 -38.946  91.396  1.00  0.85           C  
ATOM   2301  C   GLY A 142      30.687 -39.692  92.610  1.00  0.85           C  
ATOM   2302  O   GLY A 142      29.868 -39.176  93.368  1.00  0.85           O  
ATOM   2303  H   GLY A 142      33.120 -39.284  90.603  1.00  0.85           H  
ATOM   2304 1HA  GLY A 142      30.787 -37.932  91.399  1.00  0.85           H  
ATOM   2305 2HA  GLY A 142      30.846 -39.439  90.486  1.00  0.85           H  
ATOM   2306  N   ALA A 143      31.169 -40.919  92.810  1.00  0.88           N  
ATOM   2307  CA  ALA A 143      30.747 -41.694  93.959  1.00  0.88           C  
ATOM   2308  C   ALA A 143      31.106 -41.010  95.264  1.00  0.88           C  
ATOM   2309  O   ALA A 143      30.306 -41.014  96.188  1.00  0.88           O  
ATOM   2310  CB  ALA A 143      31.374 -43.050  93.919  1.00  0.88           C  
ATOM   2311  H   ALA A 143      31.850 -41.330  92.169  1.00  0.88           H  
ATOM   2312  HA  ALA A 143      29.673 -41.790  93.925  1.00  0.88           H  
ATOM   2313 1HB  ALA A 143      31.050 -43.642  94.775  1.00  0.88           H  
ATOM   2314 2HB  ALA A 143      31.106 -43.559  92.993  1.00  0.88           H  
ATOM   2315 3HB  ALA A 143      32.441 -42.881  93.954  1.00  0.88           H  
ATOM   2316  N   SER A 144      32.268 -40.363  95.349  1.00  0.91           N  
ATOM   2317  CA  SER A 144      32.636 -39.708  96.594  1.00  0.91           C  
ATOM   2318  C   SER A 144      31.586 -38.666  96.950  1.00  0.91           C  
ATOM   2319  O   SER A 144      31.174 -38.549  98.106  1.00  0.91           O  
ATOM   2320  CB  SER A 144      33.992 -39.050  96.440  1.00  0.91           C  
ATOM   2321  OG  SER A 144      35.002 -40.006  96.261  1.00  0.91           O  
ATOM   2322  H   SER A 144      32.931 -40.361  94.577  1.00  0.91           H  
ATOM   2323  HA  SER A 144      32.681 -40.454  97.389  1.00  0.91           H  
ATOM   2324 1HB  SER A 144      33.972 -38.388  95.583  1.00  0.91           H  
ATOM   2325 2HB  SER A 144      34.208 -38.446  97.288  1.00  0.91           H  
ATOM   2326  HG  SER A 144      34.752 -40.489  95.450  1.00  0.91           H  
ATOM   2327  N   ILE A 145      31.120 -37.936  95.938  1.00  0.96           N  
ATOM   2328  CA  ILE A 145      30.085 -36.928  96.101  1.00  0.96           C  
ATOM   2329  C   ILE A 145      28.717 -37.561  96.404  1.00  0.96           C  
ATOM   2330  O   ILE A 145      28.041 -37.162  97.352  1.00  0.96           O  
ATOM   2331  CB  ILE A 145      30.032 -36.039  94.849  1.00  0.96           C  
ATOM   2332  CG1 ILE A 145      31.353 -35.225  94.760  1.00  0.96           C  
ATOM   2333  CG2 ILE A 145      28.819 -35.130  94.890  1.00  0.96           C  
ATOM   2334  CD1 ILE A 145      31.567 -34.550  93.431  1.00  0.96           C  
ATOM   2335  H   ILE A 145      31.523 -38.078  95.009  1.00  0.96           H  
ATOM   2336  HA  ILE A 145      30.355 -36.298  96.947  1.00  0.96           H  
ATOM   2337  HB  ILE A 145      29.980 -36.671  93.962  1.00  0.96           H  
ATOM   2338 1HG1 ILE A 145      31.351 -34.465  95.539  1.00  0.96           H  
ATOM   2339 2HG1 ILE A 145      32.194 -35.899  94.938  1.00  0.96           H  
ATOM   2340 1HG2 ILE A 145      28.800 -34.516  93.992  1.00  0.96           H  
ATOM   2341 2HG2 ILE A 145      27.914 -35.735  94.935  1.00  0.96           H  
ATOM   2342 3HG2 ILE A 145      28.872 -34.490  95.770  1.00  0.96           H  
ATOM   2343 1HD1 ILE A 145      32.514 -34.005  93.440  1.00  0.96           H  
ATOM   2344 2HD1 ILE A 145      31.597 -35.318  92.658  1.00  0.96           H  
ATOM   2345 3HD1 ILE A 145      30.754 -33.858  93.230  1.00  0.96           H  
ATOM   2346  N   MET A 146      28.326 -38.607  95.657  1.00  1.01           N  
ATOM   2347  CA  MET A 146      27.025 -39.249  95.887  1.00  1.01           C  
ATOM   2348  C   MET A 146      26.950 -39.829  97.283  1.00  1.01           C  
ATOM   2349  O   MET A 146      25.896 -39.825  97.922  1.00  1.01           O  
ATOM   2350  CB  MET A 146      26.772 -40.442  94.950  1.00  1.01           C  
ATOM   2351  CG  MET A 146      26.522 -40.170  93.487  1.00  1.01           C  
ATOM   2352  SD  MET A 146      25.960 -41.689  92.618  1.00  1.01           S  
ATOM   2353  CE  MET A 146      27.406 -42.735  92.592  1.00  1.01           C  
ATOM   2354  H   MET A 146      28.924 -38.927  94.901  1.00  1.01           H  
ATOM   2355  HA  MET A 146      26.237 -38.505  95.776  1.00  1.01           H  
ATOM   2356 1HB  MET A 146      27.629 -41.109  95.006  1.00  1.01           H  
ATOM   2357 2HB  MET A 146      25.916 -41.004  95.320  1.00  1.01           H  
ATOM   2358 1HG  MET A 146      25.753 -39.406  93.386  1.00  1.01           H  
ATOM   2359 2HG  MET A 146      27.431 -39.809  93.009  1.00  1.01           H  
ATOM   2360 1HE  MET A 146      27.168 -43.666  92.095  1.00  1.01           H  
ATOM   2361 2HE  MET A 146      28.212 -42.231  92.055  1.00  1.01           H  
ATOM   2362 3HE  MET A 146      27.711 -42.948  93.615  1.00  1.01           H  
ATOM   2363  N   MET A 147      28.083 -40.311  97.766  1.00  1.08           N  
ATOM   2364  CA  MET A 147      28.169 -40.962  99.045  1.00  1.08           C  
ATOM   2365  C   MET A 147      28.312 -40.001 100.228  1.00  1.08           C  
ATOM   2366  O   MET A 147      28.362 -40.442 101.372  1.00  1.08           O  
ATOM   2367  CB  MET A 147      29.330 -41.946  99.025  1.00  1.08           C  
ATOM   2368  CG  MET A 147      29.189 -43.132  98.041  1.00  1.08           C  
ATOM   2369  SD  MET A 147      27.865 -44.217  98.424  1.00  1.08           S  
ATOM   2370  CE  MET A 147      26.643 -43.639  97.252  1.00  1.08           C  
ATOM   2371  H   MET A 147      28.922 -40.285  97.189  1.00  1.08           H  
ATOM   2372  HA  MET A 147      27.261 -41.521  99.177  1.00  1.08           H  
ATOM   2373 1HB  MET A 147      30.234 -41.405  98.750  1.00  1.08           H  
ATOM   2374 2HB  MET A 147      29.472 -42.349 100.012  1.00  1.08           H  
ATOM   2375 1HG  MET A 147      29.006 -42.761  97.046  1.00  1.08           H  
ATOM   2376 2HG  MET A 147      30.111 -43.701  98.020  1.00  1.08           H  
ATOM   2377 1HE  MET A 147      25.730 -44.213  97.362  1.00  1.08           H  
ATOM   2378 2HE  MET A 147      26.427 -42.597  97.442  1.00  1.08           H  
ATOM   2379 3HE  MET A 147      27.027 -43.752  96.238  1.00  1.08           H  
ATOM   2380  N   GLU A 148      28.336 -38.690  99.990  1.00  1.16           N  
ATOM   2381  CA  GLU A 148      28.517 -37.736 101.084  1.00  1.16           C  
ATOM   2382  C   GLU A 148      27.455 -37.866 102.189  1.00  1.16           C  
ATOM   2383  O   GLU A 148      27.756 -37.663 103.365  1.00  1.16           O  
ATOM   2384  CB  GLU A 148      28.552 -36.300 100.546  1.00  1.16           C  
ATOM   2385  CG  GLU A 148      28.837 -35.240 101.610  1.00  1.16           C  
ATOM   2386  CD  GLU A 148      29.042 -33.836 101.058  1.00  1.16           C  
ATOM   2387  OE1 GLU A 148      28.984 -33.643  99.857  1.00  1.16           O  
ATOM   2388  OE2 GLU A 148      29.273 -32.946 101.848  1.00  1.16           O  
ATOM   2389  H   GLU A 148      28.256 -38.331  99.036  1.00  1.16           H  
ATOM   2390  HA  GLU A 148      29.490 -37.935 101.537  1.00  1.16           H  
ATOM   2391 1HB  GLU A 148      29.319 -36.222  99.771  1.00  1.16           H  
ATOM   2392 2HB  GLU A 148      27.593 -36.064 100.080  1.00  1.16           H  
ATOM   2393 1HG  GLU A 148      27.996 -35.221 102.307  1.00  1.16           H  
ATOM   2394 2HG  GLU A 148      29.725 -35.538 102.166  1.00  1.16           H  
ATOM   2395  N   ASN A 149      26.218 -38.200 101.812  1.00  1.24           N  
ATOM   2396  CA  ASN A 149      25.101 -38.311 102.753  1.00  1.24           C  
ATOM   2397  C   ASN A 149      24.753 -39.766 103.100  1.00  1.24           C  
ATOM   2398  O   ASN A 149      23.667 -40.060 103.607  1.00  1.24           O  
ATOM   2399  CB  ASN A 149      23.895 -37.589 102.194  1.00  1.24           C  
ATOM   2400  CG  ASN A 149      24.106 -36.096 102.140  1.00  1.24           C  
ATOM   2401  OD1 ASN A 149      24.002 -35.405 103.160  1.00  1.24           O  
ATOM   2402  ND2 ASN A 149      24.407 -35.589 100.970  1.00  1.24           N  
ATOM   2403  H   ASN A 149      26.049 -38.370 100.830  1.00  1.24           H  
ATOM   2404  HA  ASN A 149      25.391 -37.825 103.684  1.00  1.24           H  
ATOM   2405 1HB  ASN A 149      23.689 -37.957 101.188  1.00  1.24           H  
ATOM   2406 2HB  ASN A 149      23.022 -37.802 102.810  1.00  1.24           H  
ATOM   2407 1HD2 ASN A 149      24.564 -34.604 100.877  1.00  1.24           H  
ATOM   2408 2HD2 ASN A 149      24.488 -36.185 100.170  1.00  1.24           H  
ATOM   2409  N   ILE A 150      25.679 -40.663 102.809  1.00  1.32           N  
ATOM   2410  CA  ILE A 150      25.572 -42.092 103.055  1.00  1.32           C  
ATOM   2411  C   ILE A 150      26.223 -42.521 104.380  1.00  1.32           C  
ATOM   2412  O   ILE A 150      27.255 -41.969 104.755  1.00  1.32           O  
ATOM   2413  CB  ILE A 150      26.125 -42.853 101.850  1.00  1.32           C  
ATOM   2414  CG1 ILE A 150      25.251 -42.526 100.654  1.00  1.32           C  
ATOM   2415  CG2 ILE A 150      26.258 -44.287 102.057  1.00  1.32           C  
ATOM   2416  CD1 ILE A 150      23.823 -42.915 100.851  1.00  1.32           C  
ATOM   2417  H   ILE A 150      26.553 -40.348 102.384  1.00  1.32           H  
ATOM   2418  HA  ILE A 150      24.520 -42.314 103.068  1.00  1.32           H  
ATOM   2419  HB  ILE A 150      27.107 -42.478 101.637  1.00  1.32           H  
ATOM   2420 1HG1 ILE A 150      25.295 -41.456 100.453  1.00  1.32           H  
ATOM   2421 2HG1 ILE A 150      25.607 -43.056  99.801  1.00  1.32           H  
ATOM   2422 1HG2 ILE A 150      26.680 -44.728 101.170  1.00  1.32           H  
ATOM   2423 2HG2 ILE A 150      26.918 -44.466 102.898  1.00  1.32           H  
ATOM   2424 3HG2 ILE A 150      25.299 -44.726 102.243  1.00  1.32           H  
ATOM   2425 1HD1 ILE A 150      23.257 -42.661  99.956  1.00  1.32           H  
ATOM   2426 2HD1 ILE A 150      23.763 -43.991 101.029  1.00  1.32           H  
ATOM   2427 3HD1 ILE A 150      23.409 -42.379 101.706  1.00  1.32           H  
ATOM   2428  N   PRO A 151      25.586 -43.408 105.174  1.00  1.37           N  
ATOM   2429  CA  PRO A 151      26.106 -43.952 106.417  1.00  1.37           C  
ATOM   2430  C   PRO A 151      27.507 -44.521 106.249  1.00  1.37           C  
ATOM   2431  O   PRO A 151      27.851 -45.090 105.209  1.00  1.37           O  
ATOM   2432  CB  PRO A 151      25.086 -45.036 106.761  1.00  1.37           C  
ATOM   2433  CG  PRO A 151      23.792 -44.537 106.161  1.00  1.37           C  
ATOM   2434  CD  PRO A 151      24.182 -43.845 104.884  1.00  1.37           C  
ATOM   2435  HA  PRO A 151      26.102 -43.155 107.178  1.00  1.37           H  
ATOM   2436 1HB  PRO A 151      25.407 -45.999 106.334  1.00  1.37           H  
ATOM   2437 2HB  PRO A 151      25.030 -45.170 107.850  1.00  1.37           H  
ATOM   2438 1HG  PRO A 151      23.106 -45.381 105.996  1.00  1.37           H  
ATOM   2439 2HG  PRO A 151      23.290 -43.856 106.867  1.00  1.37           H  
ATOM   2440 1HD  PRO A 151      24.116 -44.538 104.051  1.00  1.37           H  
ATOM   2441 2HD  PRO A 151      23.507 -42.979 104.780  1.00  1.37           H  
ATOM   2442  N   TYR A 152      28.292 -44.384 107.309  1.00  1.38           N  
ATOM   2443  CA  TYR A 152      29.697 -44.778 107.365  1.00  1.38           C  
ATOM   2444  C   TYR A 152      30.020 -46.168 106.839  1.00  1.38           C  
ATOM   2445  O   TYR A 152      30.946 -46.306 106.043  1.00  1.38           O  
ATOM   2446  CB  TYR A 152      30.166 -44.609 108.805  1.00  1.38           C  
ATOM   2447  CG  TYR A 152      31.564 -45.055 109.119  1.00  1.38           C  
ATOM   2448  CD1 TYR A 152      32.650 -44.269 108.764  1.00  1.38           C  
ATOM   2449  CD2 TYR A 152      31.754 -46.226 109.827  1.00  1.38           C  
ATOM   2450  CE1 TYR A 152      33.925 -44.667 109.104  1.00  1.38           C  
ATOM   2451  CE2 TYR A 152      33.019 -46.616 110.175  1.00  1.38           C  
ATOM   2452  CZ  TYR A 152      34.107 -45.844 109.814  1.00  1.38           C  
ATOM   2453  OH  TYR A 152      35.377 -46.244 110.161  1.00  1.38           O  
ATOM   2454  H   TYR A 152      27.902 -43.933 108.127  1.00  1.38           H  
ATOM   2455  HA  TYR A 152      30.261 -44.082 106.753  1.00  1.38           H  
ATOM   2456 1HB  TYR A 152      30.086 -43.557 109.079  1.00  1.38           H  
ATOM   2457 2HB  TYR A 152      29.491 -45.159 109.460  1.00  1.38           H  
ATOM   2458  HD1 TYR A 152      32.495 -43.340 108.216  1.00  1.38           H  
ATOM   2459  HD2 TYR A 152      30.898 -46.834 110.115  1.00  1.38           H  
ATOM   2460  HE1 TYR A 152      34.783 -44.057 108.824  1.00  1.38           H  
ATOM   2461  HE2 TYR A 152      33.167 -47.538 110.736  1.00  1.38           H  
ATOM   2462  HH  TYR A 152      35.329 -47.063 110.660  1.00  1.38           H  
ATOM   2463  N   VAL A 153      29.292 -47.196 107.244  1.00  1.37           N  
ATOM   2464  CA  VAL A 153      29.668 -48.525 106.772  1.00  1.37           C  
ATOM   2465  C   VAL A 153      29.548 -48.652 105.252  1.00  1.37           C  
ATOM   2466  O   VAL A 153      30.427 -49.223 104.601  1.00  1.37           O  
ATOM   2467  CB  VAL A 153      28.840 -49.598 107.468  1.00  1.37           C  
ATOM   2468  CG1 VAL A 153      29.106 -50.948 106.828  1.00  1.37           C  
ATOM   2469  CG2 VAL A 153      29.214 -49.602 108.942  1.00  1.37           C  
ATOM   2470  H   VAL A 153      28.519 -47.065 107.878  1.00  1.37           H  
ATOM   2471  HA  VAL A 153      30.708 -48.691 107.043  1.00  1.37           H  
ATOM   2472  HB  VAL A 153      27.780 -49.377 107.353  1.00  1.37           H  
ATOM   2473 1HG1 VAL A 153      28.512 -51.711 107.329  1.00  1.37           H  
ATOM   2474 2HG1 VAL A 153      28.834 -50.911 105.773  1.00  1.37           H  
ATOM   2475 3HG1 VAL A 153      30.164 -51.191 106.922  1.00  1.37           H  
ATOM   2476 1HG2 VAL A 153      28.633 -50.361 109.466  1.00  1.37           H  
ATOM   2477 2HG2 VAL A 153      30.278 -49.822 109.044  1.00  1.37           H  
ATOM   2478 3HG2 VAL A 153      29.005 -48.622 109.370  1.00  1.37           H  
ATOM   2479  N   MET A 154      28.459 -48.144 104.677  1.00  1.32           N  
ATOM   2480  CA  MET A 154      28.337 -48.182 103.228  1.00  1.32           C  
ATOM   2481  C   MET A 154      29.443 -47.357 102.578  1.00  1.32           C  
ATOM   2482  O   MET A 154      30.008 -47.765 101.559  1.00  1.32           O  
ATOM   2483  CB  MET A 154      26.959 -47.745 102.775  1.00  1.32           C  
ATOM   2484  CG  MET A 154      26.779 -47.746 101.259  1.00  1.32           C  
ATOM   2485  SD  MET A 154      25.085 -47.395 100.755  1.00  1.32           S  
ATOM   2486  CE  MET A 154      25.305 -47.086  99.027  1.00  1.32           C  
ATOM   2487  H   MET A 154      27.753 -47.687 105.236  1.00  1.32           H  
ATOM   2488  HA  MET A 154      28.473 -49.213 102.904  1.00  1.32           H  
ATOM   2489 1HB  MET A 154      26.213 -48.416 103.193  1.00  1.32           H  
ATOM   2490 2HB  MET A 154      26.753 -46.761 103.169  1.00  1.32           H  
ATOM   2491 1HG  MET A 154      27.435 -46.996 100.814  1.00  1.32           H  
ATOM   2492 2HG  MET A 154      27.067 -48.707 100.867  1.00  1.32           H  
ATOM   2493 1HE  MET A 154      24.341 -46.870  98.579  1.00  1.32           H  
ATOM   2494 2HE  MET A 154      25.955 -46.248  98.900  1.00  1.32           H  
ATOM   2495 3HE  MET A 154      25.744 -47.947  98.544  1.00  1.32           H  
ATOM   2496  N   LYS A 155      29.791 -46.207 103.177  1.00  1.25           N  
ATOM   2497  CA  LYS A 155      30.859 -45.403 102.593  1.00  1.25           C  
ATOM   2498  C   LYS A 155      32.151 -46.213 102.581  1.00  1.25           C  
ATOM   2499  O   LYS A 155      32.875 -46.207 101.581  1.00  1.25           O  
ATOM   2500  CB  LYS A 155      31.080 -44.088 103.361  1.00  1.25           C  
ATOM   2501  CG  LYS A 155      29.962 -43.090 103.197  1.00  1.25           C  
ATOM   2502  CD  LYS A 155      30.299 -41.671 103.713  1.00  1.25           C  
ATOM   2503  CE  LYS A 155      30.374 -41.590 105.214  1.00  1.25           C  
ATOM   2504  NZ  LYS A 155      30.305 -40.171 105.688  1.00  1.25           N  
ATOM   2505  H   LYS A 155      29.297 -45.890 104.014  1.00  1.25           H  
ATOM   2506  HA  LYS A 155      30.595 -45.166 101.562  1.00  1.25           H  
ATOM   2507 1HB  LYS A 155      31.190 -44.301 104.420  1.00  1.25           H  
ATOM   2508 2HB  LYS A 155      32.004 -43.620 103.024  1.00  1.25           H  
ATOM   2509 1HG  LYS A 155      29.678 -43.027 102.159  1.00  1.25           H  
ATOM   2510 2HG  LYS A 155      29.107 -43.450 103.751  1.00  1.25           H  
ATOM   2511 1HD  LYS A 155      31.241 -41.334 103.285  1.00  1.25           H  
ATOM   2512 2HD  LYS A 155      29.517 -40.991 103.405  1.00  1.25           H  
ATOM   2513 1HE  LYS A 155      29.555 -42.145 105.648  1.00  1.25           H  
ATOM   2514 2HE  LYS A 155      31.315 -42.029 105.545  1.00  1.25           H  
ATOM   2515 1HZ  LYS A 155      30.355 -40.143 106.693  1.00  1.25           H  
ATOM   2516 2HZ  LYS A 155      31.054 -39.625 105.299  1.00  1.25           H  
ATOM   2517 3HZ  LYS A 155      29.417 -39.776 105.386  1.00  1.25           H  
ATOM   2518  N   LEU A 156      32.394 -46.988 103.653  1.00  1.18           N  
ATOM   2519  CA  LEU A 156      33.585 -47.822 103.721  1.00  1.18           C  
ATOM   2520  C   LEU A 156      33.570 -48.879 102.631  1.00  1.18           C  
ATOM   2521  O   LEU A 156      34.604 -49.170 102.042  1.00  1.18           O  
ATOM   2522  CB  LEU A 156      33.699 -48.568 105.055  1.00  1.18           C  
ATOM   2523  CG  LEU A 156      33.973 -47.775 106.310  1.00  1.18           C  
ATOM   2524  CD1 LEU A 156      33.911 -48.747 107.471  1.00  1.18           C  
ATOM   2525  CD2 LEU A 156      35.315 -47.093 106.212  1.00  1.18           C  
ATOM   2526  H   LEU A 156      31.758 -46.953 104.449  1.00  1.18           H  
ATOM   2527  HA  LEU A 156      34.460 -47.189 103.589  1.00  1.18           H  
ATOM   2528 1HB  LEU A 156      32.778 -49.108 105.221  1.00  1.18           H  
ATOM   2529 2HB  LEU A 156      34.496 -49.302 104.961  1.00  1.18           H  
ATOM   2530  HG  LEU A 156      33.210 -47.024 106.456  1.00  1.18           H  
ATOM   2531 1HD1 LEU A 156      34.102 -48.242 108.379  1.00  1.18           H  
ATOM   2532 2HD1 LEU A 156      32.929 -49.209 107.511  1.00  1.18           H  
ATOM   2533 3HD1 LEU A 156      34.665 -49.515 107.331  1.00  1.18           H  
ATOM   2534 1HD2 LEU A 156      35.506 -46.534 107.129  1.00  1.18           H  
ATOM   2535 2HD2 LEU A 156      36.094 -47.840 106.074  1.00  1.18           H  
ATOM   2536 3HD2 LEU A 156      35.313 -46.407 105.364  1.00  1.18           H  
ATOM   2537  N   ALA A 157      32.400 -49.453 102.343  1.00  1.10           N  
ATOM   2538  CA  ALA A 157      32.305 -50.472 101.297  1.00  1.10           C  
ATOM   2539  C   ALA A 157      32.729 -49.908  99.940  1.00  1.10           C  
ATOM   2540  O   ALA A 157      33.416 -50.570  99.147  1.00  1.10           O  
ATOM   2541  CB  ALA A 157      30.881 -50.996 101.215  1.00  1.10           C  
ATOM   2542  H   ALA A 157      31.572 -49.197 102.886  1.00  1.10           H  
ATOM   2543  HA  ALA A 157      32.979 -51.287 101.556  1.00  1.10           H  
ATOM   2544 1HB  ALA A 157      30.823 -51.769 100.453  1.00  1.10           H  
ATOM   2545 2HB  ALA A 157      30.593 -51.408 102.182  1.00  1.10           H  
ATOM   2546 3HB  ALA A 157      30.209 -50.183 100.955  1.00  1.10           H  
ATOM   2547  N   ILE A 158      32.351 -48.659  99.690  1.00  1.04           N  
ATOM   2548  CA  ILE A 158      32.672 -48.026  98.424  1.00  1.04           C  
ATOM   2549  C   ILE A 158      34.154 -47.644  98.405  1.00  1.04           C  
ATOM   2550  O   ILE A 158      34.863 -47.920  97.429  1.00  1.04           O  
ATOM   2551  CB  ILE A 158      31.765 -46.800  98.200  1.00  1.04           C  
ATOM   2552  CG1 ILE A 158      30.270 -47.229  98.159  1.00  1.04           C  
ATOM   2553  CG2 ILE A 158      32.141 -46.102  96.916  1.00  1.04           C  
ATOM   2554  CD1 ILE A 158      29.909 -48.205  97.072  1.00  1.04           C  
ATOM   2555  H   ILE A 158      31.781 -48.167 100.384  1.00  1.04           H  
ATOM   2556  HA  ILE A 158      32.492 -48.738  97.621  1.00  1.04           H  
ATOM   2557  HB  ILE A 158      31.880 -46.121  99.041  1.00  1.04           H  
ATOM   2558 1HG1 ILE A 158      30.015 -47.678  99.111  1.00  1.04           H  
ATOM   2559 2HG1 ILE A 158      29.671 -46.354  98.025  1.00  1.04           H  
ATOM   2560 1HG2 ILE A 158      31.514 -45.228  96.772  1.00  1.04           H  
ATOM   2561 2HG2 ILE A 158      33.170 -45.804  96.981  1.00  1.04           H  
ATOM   2562 3HG2 ILE A 158      32.012 -46.783  96.077  1.00  1.04           H  
ATOM   2563 1HD1 ILE A 158      28.846 -48.432  97.132  1.00  1.04           H  
ATOM   2564 2HD1 ILE A 158      30.130 -47.758  96.104  1.00  1.04           H  
ATOM   2565 3HD1 ILE A 158      30.487 -49.120  97.195  1.00  1.04           H  
ATOM   2566  N   SER A 159      34.637 -47.056  99.506  1.00  1.00           N  
ATOM   2567  CA  SER A 159      36.036 -46.653  99.612  1.00  1.00           C  
ATOM   2568  C   SER A 159      36.941 -47.873  99.475  1.00  1.00           C  
ATOM   2569  O   SER A 159      37.983 -47.811  98.826  1.00  1.00           O  
ATOM   2570  CB  SER A 159      36.317 -45.952 100.928  1.00  1.00           C  
ATOM   2571  OG  SER A 159      37.665 -45.520 100.984  1.00  1.00           O  
ATOM   2572  H   SER A 159      34.010 -46.865 100.286  1.00  1.00           H  
ATOM   2573  HA  SER A 159      36.262 -45.960  98.800  1.00  1.00           H  
ATOM   2574 1HB  SER A 159      35.652 -45.105 101.052  1.00  1.00           H  
ATOM   2575 2HB  SER A 159      36.116 -46.638 101.748  1.00  1.00           H  
ATOM   2576  HG  SER A 159      37.811 -44.956 100.180  1.00  1.00           H  
ATOM   2577  N   ALA A 160      36.562 -48.986 100.109  1.00  0.96           N  
ATOM   2578  CA  ALA A 160      37.349 -50.205 100.045  1.00  0.96           C  
ATOM   2579  C   ALA A 160      37.494 -50.658  98.605  1.00  0.96           C  
ATOM   2580  O   ALA A 160      38.571 -51.095  98.204  1.00  0.96           O  
ATOM   2581  CB  ALA A 160      36.704 -51.293 100.870  1.00  0.96           C  
ATOM   2582  H   ALA A 160      35.712 -48.988 100.659  1.00  0.96           H  
ATOM   2583  HA  ALA A 160      38.340 -49.992 100.442  1.00  0.96           H  
ATOM   2584 1HB  ALA A 160      37.311 -52.194 100.826  1.00  0.96           H  
ATOM   2585 2HB  ALA A 160      36.616 -50.961 101.904  1.00  0.96           H  
ATOM   2586 3HB  ALA A 160      35.710 -51.502 100.472  1.00  0.96           H  
ATOM   2587  N   GLY A 161      36.436 -50.515  97.803  1.00  0.93           N  
ATOM   2588  CA  GLY A 161      36.527 -50.846  96.388  1.00  0.93           C  
ATOM   2589  C   GLY A 161      37.568 -49.949  95.726  1.00  0.93           C  
ATOM   2590  O   GLY A 161      38.437 -50.406  94.978  1.00  0.93           O  
ATOM   2591  H   GLY A 161      35.542 -50.194  98.184  1.00  0.93           H  
ATOM   2592 1HA  GLY A 161      36.788 -51.896  96.262  1.00  0.93           H  
ATOM   2593 2HA  GLY A 161      35.561 -50.679  95.918  1.00  0.93           H  
ATOM   2594  N   PHE A 162      37.512 -48.651  96.030  1.00  0.90           N  
ATOM   2595  CA  PHE A 162      38.453 -47.716  95.416  1.00  0.90           C  
ATOM   2596  C   PHE A 162      39.885 -48.106  95.798  1.00  0.90           C  
ATOM   2597  O   PHE A 162      40.792 -48.136  94.957  1.00  0.90           O  
ATOM   2598  CB  PHE A 162      38.166 -46.279  95.895  1.00  0.90           C  
ATOM   2599  CG  PHE A 162      36.835 -45.774  95.450  1.00  0.90           C  
ATOM   2600  CD1 PHE A 162      36.184 -46.446  94.502  1.00  0.90           C  
ATOM   2601  CD2 PHE A 162      36.238 -44.643  95.984  1.00  0.90           C  
ATOM   2602  CE1 PHE A 162      34.967 -46.057  94.058  1.00  0.90           C  
ATOM   2603  CE2 PHE A 162      35.009 -44.234  95.536  1.00  0.90           C  
ATOM   2604  CZ  PHE A 162      34.386 -44.972  94.560  1.00  0.90           C  
ATOM   2605  H   PHE A 162      36.781 -48.317  96.664  1.00  0.90           H  
ATOM   2606  HA  PHE A 162      38.355 -47.763  94.333  1.00  0.90           H  
ATOM   2607 1HB  PHE A 162      38.212 -46.221  96.975  1.00  0.90           H  
ATOM   2608 2HB  PHE A 162      38.929 -45.607  95.508  1.00  0.90           H  
ATOM   2609  HD1 PHE A 162      36.659 -47.314  94.104  1.00  0.90           H  
ATOM   2610  HD2 PHE A 162      36.749 -44.081  96.755  1.00  0.90           H  
ATOM   2611  HE1 PHE A 162      34.457 -46.627  93.289  1.00  0.90           H  
ATOM   2612  HE2 PHE A 162      34.535 -43.339  95.952  1.00  0.90           H  
ATOM   2613  HZ  PHE A 162      33.435 -44.706  94.188  1.00  0.90           H  
ATOM   2614  N   LYS A 163      40.085 -48.488  97.060  1.00  0.88           N  
ATOM   2615  CA  LYS A 163      41.406 -48.888  97.524  1.00  0.88           C  
ATOM   2616  C   LYS A 163      41.882 -50.171  96.846  1.00  0.88           C  
ATOM   2617  O   LYS A 163      42.998 -50.231  96.325  1.00  0.88           O  
ATOM   2618  CB  LYS A 163      41.405 -49.073  99.041  1.00  0.88           C  
ATOM   2619  CG  LYS A 163      42.758 -49.459  99.634  1.00  0.88           C  
ATOM   2620  CD  LYS A 163      42.693 -49.555 101.155  1.00  0.88           C  
ATOM   2621  CE  LYS A 163      44.038 -49.962 101.745  1.00  0.88           C  
ATOM   2622  NZ  LYS A 163      43.985 -50.060 103.230  1.00  0.88           N  
ATOM   2623  H   LYS A 163      39.305 -48.453  97.716  1.00  0.88           H  
ATOM   2624  HA  LYS A 163      42.109 -48.094  97.272  1.00  0.88           H  
ATOM   2625 1HB  LYS A 163      41.066 -48.151  99.518  1.00  0.88           H  
ATOM   2626 2HB  LYS A 163      40.692 -49.853  99.305  1.00  0.88           H  
ATOM   2627 1HG  LYS A 163      43.061 -50.427  99.232  1.00  0.88           H  
ATOM   2628 2HG  LYS A 163      43.505 -48.718  99.353  1.00  0.88           H  
ATOM   2629 1HD  LYS A 163      42.398 -48.589 101.569  1.00  0.88           H  
ATOM   2630 2HD  LYS A 163      41.942 -50.295 101.436  1.00  0.88           H  
ATOM   2631 1HE  LYS A 163      44.328 -50.929 101.337  1.00  0.88           H  
ATOM   2632 2HE  LYS A 163      44.788 -49.222 101.467  1.00  0.88           H  
ATOM   2633 1HZ  LYS A 163      44.893 -50.331 103.582  1.00  0.88           H  
ATOM   2634 2HZ  LYS A 163      43.727 -49.164 103.618  1.00  0.88           H  
ATOM   2635 3HZ  LYS A 163      43.301 -50.752 103.498  1.00  0.88           H  
ATOM   2636  N   MET A 164      41.021 -51.186  96.824  1.00  0.86           N  
ATOM   2637  CA  MET A 164      41.328 -52.502  96.276  1.00  0.86           C  
ATOM   2638  C   MET A 164      41.771 -52.440  94.825  1.00  0.86           C  
ATOM   2639  O   MET A 164      42.701 -53.141  94.421  1.00  0.86           O  
ATOM   2640  CB  MET A 164      40.128 -53.427  96.419  1.00  0.86           C  
ATOM   2641  CG  MET A 164      40.369 -54.837  95.926  1.00  0.86           C  
ATOM   2642  SD  MET A 164      38.937 -55.898  96.135  1.00  0.86           S  
ATOM   2643  CE  MET A 164      37.916 -55.225  94.883  1.00  0.86           C  
ATOM   2644  H   MET A 164      40.104 -51.053  97.243  1.00  0.86           H  
ATOM   2645  HA  MET A 164      42.153 -52.920  96.851  1.00  0.86           H  
ATOM   2646 1HB  MET A 164      39.825 -53.469  97.464  1.00  0.86           H  
ATOM   2647 2HB  MET A 164      39.290 -53.010  95.854  1.00  0.86           H  
ATOM   2648 1HG  MET A 164      40.620 -54.800  94.864  1.00  0.86           H  
ATOM   2649 2HG  MET A 164      41.208 -55.276  96.463  1.00  0.86           H  
ATOM   2650 1HE  MET A 164      36.988 -55.772  94.836  1.00  0.86           H  
ATOM   2651 2HE  MET A 164      37.719 -54.170  95.094  1.00  0.86           H  
ATOM   2652 3HE  MET A 164      38.434 -55.317  93.939  1.00  0.86           H  
ATOM   2653  N   PHE A 165      41.123 -51.588  94.035  1.00  0.85           N  
ATOM   2654  CA  PHE A 165      41.476 -51.469  92.631  1.00  0.85           C  
ATOM   2655  C   PHE A 165      42.501 -50.362  92.371  1.00  0.85           C  
ATOM   2656  O   PHE A 165      42.801 -50.063  91.217  1.00  0.85           O  
ATOM   2657  CB  PHE A 165      40.236 -51.194  91.780  1.00  0.85           C  
ATOM   2658  CG  PHE A 165      39.253 -52.330  91.702  1.00  0.85           C  
ATOM   2659  CD1 PHE A 165      38.069 -52.245  92.356  1.00  0.85           C  
ATOM   2660  CD2 PHE A 165      39.519 -53.474  90.974  1.00  0.85           C  
ATOM   2661  CE1 PHE A 165      37.144 -53.228  92.295  1.00  0.85           C  
ATOM   2662  CE2 PHE A 165      38.587 -54.496  90.909  1.00  0.85           C  
ATOM   2663  CZ  PHE A 165      37.385 -54.363  91.569  1.00  0.85           C  
ATOM   2664  H   PHE A 165      40.345 -51.039  94.413  1.00  0.85           H  
ATOM   2665  HA  PHE A 165      41.911 -52.414  92.307  1.00  0.85           H  
ATOM   2666 1HB  PHE A 165      39.714 -50.327  92.197  1.00  0.85           H  
ATOM   2667 2HB  PHE A 165      40.539 -50.931  90.769  1.00  0.85           H  
ATOM   2668  HD1 PHE A 165      37.869 -51.371  92.929  1.00  0.85           H  
ATOM   2669  HD2 PHE A 165      40.467 -53.565  90.445  1.00  0.85           H  
ATOM   2670  HE1 PHE A 165      36.225 -53.104  92.832  1.00  0.85           H  
ATOM   2671  HE2 PHE A 165      38.800 -55.396  90.330  1.00  0.85           H  
ATOM   2672  HZ  PHE A 165      36.638 -55.155  91.524  1.00  0.85           H  
ATOM   2673  N   LYS A 166      43.051 -49.767  93.435  1.00  0.83           N  
ATOM   2674  CA  LYS A 166      44.034 -48.690  93.345  1.00  0.83           C  
ATOM   2675  C   LYS A 166      43.547 -47.479  92.543  1.00  0.83           C  
ATOM   2676  O   LYS A 166      44.304 -46.912  91.749  1.00  0.83           O  
ATOM   2677  CB  LYS A 166      45.332 -49.229  92.738  1.00  0.83           C  
ATOM   2678  CG  LYS A 166      45.970 -50.355  93.555  1.00  0.83           C  
ATOM   2679  CD  LYS A 166      47.277 -50.830  92.932  1.00  0.83           C  
ATOM   2680  CE  LYS A 166      47.880 -51.983  93.725  1.00  0.83           C  
ATOM   2681  NZ  LYS A 166      49.136 -52.486  93.104  1.00  0.83           N  
ATOM   2682  H   LYS A 166      42.799 -50.070  94.372  1.00  0.83           H  
ATOM   2683  HA  LYS A 166      44.241 -48.350  94.361  1.00  0.83           H  
ATOM   2684 1HB  LYS A 166      45.160 -49.592  91.729  1.00  0.83           H  
ATOM   2685 2HB  LYS A 166      46.056 -48.419  92.669  1.00  0.83           H  
ATOM   2686 1HG  LYS A 166      46.163 -50.002  94.568  1.00  0.83           H  
ATOM   2687 2HG  LYS A 166      45.276 -51.197  93.614  1.00  0.83           H  
ATOM   2688 1HD  LYS A 166      47.089 -51.163  91.910  1.00  0.83           H  
ATOM   2689 2HD  LYS A 166      47.989 -50.007  92.903  1.00  0.83           H  
ATOM   2690 1HE  LYS A 166      48.097 -51.644  94.737  1.00  0.83           H  
ATOM   2691 2HE  LYS A 166      47.158 -52.799  93.773  1.00  0.83           H  
ATOM   2692 1HZ  LYS A 166      49.504 -53.247  93.656  1.00  0.83           H  
ATOM   2693 2HZ  LYS A 166      48.942 -52.813  92.168  1.00  0.83           H  
ATOM   2694 3HZ  LYS A 166      49.815 -51.739  93.065  1.00  0.83           H  
ATOM   2695  N   GLU A 167      42.296 -47.069  92.773  1.00  0.81           N  
ATOM   2696  CA  GLU A 167      41.708 -45.928  92.081  1.00  0.81           C  
ATOM   2697  C   GLU A 167      41.511 -44.721  93.006  1.00  0.81           C  
ATOM   2698  O   GLU A 167      40.619 -44.701  93.853  1.00  0.81           O  
ATOM   2699  CB  GLU A 167      40.379 -46.336  91.447  1.00  0.81           C  
ATOM   2700  CG  GLU A 167      40.494 -47.392  90.301  1.00  0.81           C  
ATOM   2701  CD  GLU A 167      41.154 -46.874  89.005  1.00  0.81           C  
ATOM   2702  OE1 GLU A 167      41.120 -45.691  88.766  1.00  0.81           O  
ATOM   2703  OE2 GLU A 167      41.658 -47.680  88.253  1.00  0.81           O  
ATOM   2704  H   GLU A 167      41.734 -47.567  93.463  1.00  0.81           H  
ATOM   2705  HA  GLU A 167      42.384 -45.625  91.283  1.00  0.81           H  
ATOM   2706 1HB  GLU A 167      39.751 -46.756  92.229  1.00  0.81           H  
ATOM   2707 2HB  GLU A 167      39.876 -45.458  91.051  1.00  0.81           H  
ATOM   2708 1HG  GLU A 167      41.074 -48.230  90.669  1.00  0.81           H  
ATOM   2709 2HG  GLU A 167      39.503 -47.765  90.061  1.00  0.81           H  
ATOM   2710  N   GLU A 168      42.362 -43.722  92.830  1.00  0.79           N  
ATOM   2711  CA  GLU A 168      42.360 -42.508  93.638  1.00  0.79           C  
ATOM   2712  C   GLU A 168      41.471 -41.474  92.974  1.00  0.79           C  
ATOM   2713  O   GLU A 168      40.936 -41.732  91.900  1.00  0.79           O  
ATOM   2714  CB  GLU A 168      43.771 -41.948  93.826  1.00  0.79           C  
ATOM   2715  CG  GLU A 168      44.719 -42.867  94.602  1.00  0.79           C  
ATOM   2716  CD  GLU A 168      46.080 -42.243  94.870  1.00  0.79           C  
ATOM   2717  OE1 GLU A 168      46.332 -41.165  94.383  1.00  0.79           O  
ATOM   2718  OE2 GLU A 168      46.859 -42.850  95.568  1.00  0.79           O  
ATOM   2719  H   GLU A 168      43.058 -43.815  92.102  1.00  0.79           H  
ATOM   2720  HA  GLU A 168      41.957 -42.751  94.611  1.00  0.79           H  
ATOM   2721 1HB  GLU A 168      44.215 -41.749  92.849  1.00  0.79           H  
ATOM   2722 2HB  GLU A 168      43.719 -40.999  94.362  1.00  0.79           H  
ATOM   2723 1HG  GLU A 168      44.252 -43.121  95.556  1.00  0.79           H  
ATOM   2724 2HG  GLU A 168      44.850 -43.791  94.037  1.00  0.79           H  
ATOM   2725  N   ALA A 169      41.310 -40.291  93.584  1.00  0.76           N  
ATOM   2726  CA  ALA A 169      40.499 -39.252  92.953  1.00  0.76           C  
ATOM   2727  C   ALA A 169      41.019 -38.879  91.566  1.00  0.76           C  
ATOM   2728  O   ALA A 169      40.259 -38.324  90.787  1.00  0.76           O  
ATOM   2729  CB  ALA A 169      40.444 -38.003  93.792  1.00  0.76           C  
ATOM   2730  H   ALA A 169      41.716 -40.097  94.501  1.00  0.76           H  
ATOM   2731  HA  ALA A 169      39.489 -39.642  92.838  1.00  0.76           H  
ATOM   2732 1HB  ALA A 169      39.813 -37.264  93.304  1.00  0.76           H  
ATOM   2733 2HB  ALA A 169      40.035 -38.238  94.760  1.00  0.76           H  
ATOM   2734 3HB  ALA A 169      41.438 -37.618  93.891  1.00  0.76           H  
ATOM   2735  N   PHE A 170      42.308 -39.102  91.276  1.00  0.73           N  
ATOM   2736  CA  PHE A 170      42.860 -38.805  89.949  1.00  0.73           C  
ATOM   2737  C   PHE A 170      43.278 -40.102  89.268  1.00  0.73           C  
ATOM   2738  O   PHE A 170      43.735 -41.038  89.927  1.00  0.73           O  
ATOM   2739  CB  PHE A 170      44.056 -37.856  90.021  1.00  0.73           C  
ATOM   2740  CG  PHE A 170      43.701 -36.500  90.514  1.00  0.73           C  
ATOM   2741  CD1 PHE A 170      43.683 -36.225  91.871  1.00  0.73           C  
ATOM   2742  CD2 PHE A 170      43.364 -35.496  89.630  1.00  0.73           C  
ATOM   2743  CE1 PHE A 170      43.339 -34.984  92.319  1.00  0.73           C  
ATOM   2744  CE2 PHE A 170      43.011 -34.257  90.096  1.00  0.73           C  
ATOM   2745  CZ  PHE A 170      42.998 -34.005  91.424  1.00  0.73           C  
ATOM   2746  H   PHE A 170      42.893 -39.536  91.975  1.00  0.73           H  
ATOM   2747  HA  PHE A 170      42.094 -38.348  89.334  1.00  0.73           H  
ATOM   2748 1HB  PHE A 170      44.816 -38.276  90.677  1.00  0.73           H  
ATOM   2749 2HB  PHE A 170      44.495 -37.755  89.027  1.00  0.73           H  
ATOM   2750  HD1 PHE A 170      43.949 -37.011  92.581  1.00  0.73           H  
ATOM   2751  HD2 PHE A 170      43.373 -35.705  88.559  1.00  0.73           H  
ATOM   2752  HE1 PHE A 170      43.333 -34.780  93.377  1.00  0.73           H  
ATOM   2753  HE2 PHE A 170      42.737 -33.470  89.414  1.00  0.73           H  
ATOM   2754  HZ  PHE A 170      42.711 -33.030  91.764  1.00  0.73           H  
ATOM   2755  N   VAL A 171      43.139 -40.145  87.944  1.00  0.71           N  
ATOM   2756  CA  VAL A 171      43.499 -41.336  87.183  1.00  0.71           C  
ATOM   2757  C   VAL A 171      44.254 -40.997  85.903  1.00  0.71           C  
ATOM   2758  O   VAL A 171      43.975 -39.987  85.243  1.00  0.71           O  
ATOM   2759  CB  VAL A 171      42.226 -42.133  86.836  1.00  0.71           C  
ATOM   2760  CG1 VAL A 171      41.338 -41.299  85.897  1.00  0.71           C  
ATOM   2761  CG2 VAL A 171      42.577 -43.494  86.262  1.00  0.71           C  
ATOM   2762  H   VAL A 171      42.761 -39.330  87.462  1.00  0.71           H  
ATOM   2763  HA  VAL A 171      44.139 -41.962  87.805  1.00  0.71           H  
ATOM   2764  HB  VAL A 171      41.669 -42.291  87.749  1.00  0.71           H  
ATOM   2765 1HG1 VAL A 171      40.419 -41.843  85.686  1.00  0.71           H  
ATOM   2766 2HG1 VAL A 171      41.098 -40.345  86.374  1.00  0.71           H  
ATOM   2767 3HG1 VAL A 171      41.873 -41.111  84.965  1.00  0.71           H  
ATOM   2768 1HG2 VAL A 171      41.667 -44.040  86.075  1.00  0.71           H  
ATOM   2769 2HG2 VAL A 171      43.127 -43.401  85.353  1.00  0.71           H  
ATOM   2770 3HG2 VAL A 171      43.176 -44.047  86.986  1.00  0.71           H  
ATOM   2771  N   THR A 172      45.207 -41.855  85.552  1.00  0.69           N  
ATOM   2772  CA  THR A 172      45.951 -41.684  84.319  1.00  0.69           C  
ATOM   2773  C   THR A 172      45.473 -42.684  83.255  1.00  0.69           C  
ATOM   2774  O   THR A 172      45.486 -43.897  83.484  1.00  0.69           O  
ATOM   2775  CB  THR A 172      47.449 -41.836  84.589  1.00  0.69           C  
ATOM   2776  OG1 THR A 172      47.881 -40.825  85.530  1.00  0.69           O  
ATOM   2777  CG2 THR A 172      48.187 -41.680  83.343  1.00  0.69           C  
ATOM   2778  H   THR A 172      45.398 -42.652  86.145  1.00  0.69           H  
ATOM   2779  HA  THR A 172      45.773 -40.686  83.948  1.00  0.69           H  
ATOM   2780  HB  THR A 172      47.643 -42.822  85.010  1.00  0.69           H  
ATOM   2781  HG1 THR A 172      48.028 -40.002  85.064  1.00  0.69           H  
ATOM   2782 1HG2 THR A 172      49.253 -41.788  83.527  1.00  0.69           H  
ATOM   2783 2HG2 THR A 172      47.853 -42.445  82.649  1.00  0.69           H  
ATOM   2784 3HG2 THR A 172      47.981 -40.689  82.934  1.00  0.69           H  
ATOM   2785  N   ARG A 173      44.992 -42.151  82.125  1.00  0.68           N  
ATOM   2786  CA  ARG A 173      44.402 -42.952  81.037  1.00  0.68           C  
ATOM   2787  C   ARG A 173      44.757 -42.438  79.637  1.00  0.68           C  
ATOM   2788  O   ARG A 173      45.303 -41.344  79.484  1.00  0.68           O  
ATOM   2789  CB  ARG A 173      42.882 -43.029  81.159  1.00  0.68           C  
ATOM   2790  CG  ARG A 173      42.362 -43.734  82.405  1.00  0.68           C  
ATOM   2791  CD  ARG A 173      40.887 -43.908  82.407  1.00  0.68           C  
ATOM   2792  NE  ARG A 173      40.406 -44.493  83.660  1.00  0.68           N  
ATOM   2793  CZ  ARG A 173      40.350 -45.819  83.931  1.00  0.68           C  
ATOM   2794  NH1 ARG A 173      40.755 -46.694  83.036  1.00  0.68           N  
ATOM   2795  NH2 ARG A 173      39.888 -46.241  85.100  1.00  0.68           N  
ATOM   2796  H   ARG A 173      45.060 -41.137  82.027  1.00  0.68           H  
ATOM   2797  HA  ARG A 173      44.788 -43.969  81.118  1.00  0.68           H  
ATOM   2798 1HB  ARG A 173      42.501 -42.036  81.168  1.00  0.68           H  
ATOM   2799 2HB  ARG A 173      42.458 -43.531  80.286  1.00  0.68           H  
ATOM   2800 1HG  ARG A 173      42.841 -44.708  82.514  1.00  0.68           H  
ATOM   2801 2HG  ARG A 173      42.601 -43.113  83.247  1.00  0.68           H  
ATOM   2802 1HD  ARG A 173      40.408 -42.944  82.281  1.00  0.68           H  
ATOM   2803 2HD  ARG A 173      40.600 -44.566  81.585  1.00  0.68           H  
ATOM   2804  HE  ARG A 173      40.079 -43.861  84.377  1.00  0.68           H  
ATOM   2805 1HH1 ARG A 173      41.108 -46.378  82.140  1.00  0.68           H  
ATOM   2806 2HH1 ARG A 173      40.710 -47.682  83.242  1.00  0.68           H  
ATOM   2807 1HH2 ARG A 173      39.569 -45.580  85.801  1.00  0.68           H  
ATOM   2808 2HH2 ARG A 173      39.845 -47.229  85.309  1.00  0.68           H  
ATOM   2809  N   LYS A 174      44.469 -43.240  78.605  1.00  0.68           N  
ATOM   2810  CA  LYS A 174      44.706 -42.776  77.237  1.00  0.68           C  
ATOM   2811  C   LYS A 174      43.606 -41.814  76.809  1.00  0.68           C  
ATOM   2812  O   LYS A 174      42.447 -42.007  77.168  1.00  0.68           O  
ATOM   2813  CB  LYS A 174      44.720 -43.928  76.234  1.00  0.68           C  
ATOM   2814  CG  LYS A 174      45.851 -44.907  76.314  1.00  0.68           C  
ATOM   2815  CD  LYS A 174      45.654 -45.977  75.255  1.00  0.68           C  
ATOM   2816  CE  LYS A 174      46.812 -46.944  75.173  1.00  0.68           C  
ATOM   2817  NZ  LYS A 174      46.642 -47.864  74.015  1.00  0.68           N  
ATOM   2818  H   LYS A 174      44.020 -44.151  78.758  1.00  0.68           H  
ATOM   2819  HA  LYS A 174      45.650 -42.259  77.208  1.00  0.68           H  
ATOM   2820 1HB  LYS A 174      43.802 -44.487  76.328  1.00  0.68           H  
ATOM   2821 2HB  LYS A 174      44.736 -43.510  75.232  1.00  0.68           H  
ATOM   2822 1HG  LYS A 174      46.777 -44.394  76.088  1.00  0.68           H  
ATOM   2823 2HG  LYS A 174      45.907 -45.352  77.307  1.00  0.68           H  
ATOM   2824 1HD  LYS A 174      44.754 -46.543  75.505  1.00  0.68           H  
ATOM   2825 2HD  LYS A 174      45.503 -45.525  74.282  1.00  0.68           H  
ATOM   2826 1HE  LYS A 174      47.740 -46.383  75.047  1.00  0.68           H  
ATOM   2827 2HE  LYS A 174      46.868 -47.528  76.090  1.00  0.68           H  
ATOM   2828 1HZ  LYS A 174      47.420 -48.494  73.948  1.00  0.68           H  
ATOM   2829 2HZ  LYS A 174      45.788 -48.384  74.106  1.00  0.68           H  
ATOM   2830 3HZ  LYS A 174      46.600 -47.268  73.162  1.00  0.68           H  
ATOM   2831  N   VAL A 175      43.918 -40.847  75.959  1.00  0.69           N  
ATOM   2832  CA  VAL A 175      42.825 -39.985  75.506  1.00  0.69           C  
ATOM   2833  C   VAL A 175      41.681 -40.681  74.778  1.00  0.69           C  
ATOM   2834  O   VAL A 175      40.519 -40.314  74.985  1.00  0.69           O  
ATOM   2835  CB  VAL A 175      43.356 -38.840  74.643  1.00  0.69           C  
ATOM   2836  CG1 VAL A 175      44.086 -39.337  73.515  1.00  0.69           C  
ATOM   2837  CG2 VAL A 175      42.205 -38.156  74.090  1.00  0.69           C  
ATOM   2838  H   VAL A 175      44.893 -40.704  75.687  1.00  0.69           H  
ATOM   2839  HA  VAL A 175      42.404 -39.522  76.395  1.00  0.69           H  
ATOM   2840  HB  VAL A 175      43.939 -38.185  75.202  1.00  0.69           H  
ATOM   2841 1HG1 VAL A 175      44.404 -38.530  72.897  1.00  0.69           H  
ATOM   2842 2HG1 VAL A 175      44.963 -39.897  73.853  1.00  0.69           H  
ATOM   2843 3HG1 VAL A 175      43.446 -39.957  72.966  1.00  0.69           H  
ATOM   2844 1HG2 VAL A 175      42.526 -37.327  73.465  1.00  0.69           H  
ATOM   2845 2HG2 VAL A 175      41.639 -38.860  73.498  1.00  0.69           H  
ATOM   2846 3HG2 VAL A 175      41.600 -37.814  74.887  1.00  0.69           H  
ATOM   2847  N   GLY A 176      41.950 -41.738  74.012  1.00  0.70           N  
ATOM   2848  CA  GLY A 176      40.863 -42.445  73.360  1.00  0.70           C  
ATOM   2849  C   GLY A 176      39.896 -43.027  74.398  1.00  0.70           C  
ATOM   2850  O   GLY A 176      38.691 -43.130  74.168  1.00  0.70           O  
ATOM   2851  H   GLY A 176      42.915 -42.021  73.825  1.00  0.70           H  
ATOM   2852 1HA  GLY A 176      40.332 -41.760  72.700  1.00  0.70           H  
ATOM   2853 2HA  GLY A 176      41.270 -43.242  72.740  1.00  0.70           H  
ATOM   2854  N   GLU A 177      40.427 -43.414  75.556  1.00  0.72           N  
ATOM   2855  CA  GLU A 177      39.640 -44.022  76.614  1.00  0.72           C  
ATOM   2856  C   GLU A 177      38.809 -42.978  77.336  1.00  0.72           C  
ATOM   2857  O   GLU A 177      37.601 -43.133  77.538  1.00  0.72           O  
ATOM   2858  CB  GLU A 177      40.596 -44.697  77.605  1.00  0.72           C  
ATOM   2859  CG  GLU A 177      41.316 -45.947  77.091  1.00  0.72           C  
ATOM   2860  CD  GLU A 177      42.442 -46.408  78.016  1.00  0.72           C  
ATOM   2861  OE1 GLU A 177      42.792 -45.656  78.911  1.00  0.72           O  
ATOM   2862  OE2 GLU A 177      42.947 -47.488  77.825  1.00  0.72           O  
ATOM   2863  H   GLU A 177      41.408 -43.235  75.735  1.00  0.72           H  
ATOM   2864  HA  GLU A 177      38.969 -44.765  76.180  1.00  0.72           H  
ATOM   2865 1HB  GLU A 177      41.371 -44.005  77.871  1.00  0.72           H  
ATOM   2866 2HB  GLU A 177      40.093 -44.912  78.513  1.00  0.72           H  
ATOM   2867 1HG  GLU A 177      40.586 -46.752  76.995  1.00  0.72           H  
ATOM   2868 2HG  GLU A 177      41.720 -45.740  76.102  1.00  0.72           H  
ATOM   2869  N   LEU A 178      39.437 -41.850  77.636  1.00  0.74           N  
ATOM   2870  CA  LEU A 178      38.774 -40.794  78.382  1.00  0.74           C  
ATOM   2871  C   LEU A 178      37.566 -40.250  77.644  1.00  0.74           C  
ATOM   2872  O   LEU A 178      36.529 -39.932  78.255  1.00  0.74           O  
ATOM   2873  CB  LEU A 178      39.762 -39.656  78.616  1.00  0.74           C  
ATOM   2874  CG  LEU A 178      40.893 -39.978  79.581  1.00  0.74           C  
ATOM   2875  CD1 LEU A 178      41.916 -38.821  79.602  1.00  0.74           C  
ATOM   2876  CD2 LEU A 178      40.269 -40.222  80.941  1.00  0.74           C  
ATOM   2877  H   LEU A 178      40.427 -41.763  77.395  1.00  0.74           H  
ATOM   2878  HA  LEU A 178      38.448 -41.199  79.339  1.00  0.74           H  
ATOM   2879 1HB  LEU A 178      40.207 -39.389  77.657  1.00  0.74           H  
ATOM   2880 2HB  LEU A 178      39.221 -38.793  78.997  1.00  0.74           H  
ATOM   2881  HG  LEU A 178      41.424 -40.875  79.253  1.00  0.74           H  
ATOM   2882 1HD1 LEU A 178      42.723 -39.067  80.300  1.00  0.74           H  
ATOM   2883 2HD1 LEU A 178      42.331 -38.684  78.608  1.00  0.74           H  
ATOM   2884 3HD1 LEU A 178      41.429 -37.905  79.919  1.00  0.74           H  
ATOM   2885 1HD2 LEU A 178      41.033 -40.447  81.677  1.00  0.74           H  
ATOM   2886 2HD2 LEU A 178      39.732 -39.335  81.239  1.00  0.74           H  
ATOM   2887 3HD2 LEU A 178      39.572 -41.055  80.871  1.00  0.74           H  
ATOM   2888  N   ILE A 179      37.698 -40.170  76.328  1.00  0.75           N  
ATOM   2889  CA  ILE A 179      36.639 -39.634  75.523  1.00  0.75           C  
ATOM   2890  C   ILE A 179      35.606 -40.709  75.178  1.00  0.75           C  
ATOM   2891  O   ILE A 179      34.422 -40.509  75.428  1.00  0.75           O  
ATOM   2892  CB  ILE A 179      37.181 -39.076  74.202  1.00  0.75           C  
ATOM   2893  CG1 ILE A 179      38.159 -37.965  74.404  1.00  0.75           C  
ATOM   2894  CG2 ILE A 179      36.020 -38.474  73.460  1.00  0.75           C  
ATOM   2895  CD1 ILE A 179      38.906 -37.651  73.129  1.00  0.75           C  
ATOM   2896  H   ILE A 179      38.581 -40.440  75.889  1.00  0.75           H  
ATOM   2897  HA  ILE A 179      36.146 -38.836  76.077  1.00  0.75           H  
ATOM   2898  HB  ILE A 179      37.655 -39.865  73.625  1.00  0.75           H  
ATOM   2899 1HG1 ILE A 179      37.623 -37.086  74.719  1.00  0.75           H  
ATOM   2900 2HG1 ILE A 179      38.879 -38.237  75.178  1.00  0.75           H  
ATOM   2901 1HG2 ILE A 179      36.364 -38.064  72.519  1.00  0.75           H  
ATOM   2902 2HG2 ILE A 179      35.272 -39.230  73.279  1.00  0.75           H  
ATOM   2903 3HG2 ILE A 179      35.594 -37.678  74.061  1.00  0.75           H  
ATOM   2904 1HD1 ILE A 179      39.603 -36.832  73.294  1.00  0.75           H  
ATOM   2905 2HD1 ILE A 179      39.450 -38.539  72.811  1.00  0.75           H  
ATOM   2906 3HD1 ILE A 179      38.211 -37.385  72.359  1.00  0.75           H  
ATOM   2907  N   TRP A 180      36.026 -41.859  74.611  1.00  0.76           N  
ATOM   2908  CA  TRP A 180      35.035 -42.797  74.072  1.00  0.76           C  
ATOM   2909  C   TRP A 180      34.577 -43.914  75.016  1.00  0.76           C  
ATOM   2910  O   TRP A 180      33.619 -44.626  74.707  1.00  0.76           O  
ATOM   2911  CB  TRP A 180      35.588 -43.387  72.781  1.00  0.76           C  
ATOM   2912  CG  TRP A 180      36.036 -42.267  71.897  1.00  0.76           C  
ATOM   2913  CD1 TRP A 180      37.319 -41.963  71.603  1.00  0.76           C  
ATOM   2914  CD2 TRP A 180      35.234 -41.238  71.284  1.00  0.76           C  
ATOM   2915  NE1 TRP A 180      37.380 -40.842  70.870  1.00  0.76           N  
ATOM   2916  CE2 TRP A 180      36.106 -40.367  70.668  1.00  0.76           C  
ATOM   2917  CE3 TRP A 180      33.887 -40.980  71.237  1.00  0.76           C  
ATOM   2918  CZ2 TRP A 180      35.659 -39.222  70.011  1.00  0.76           C  
ATOM   2919  CZ3 TRP A 180      33.441 -39.835  70.578  1.00  0.76           C  
ATOM   2920  CH2 TRP A 180      34.313 -38.982  69.992  1.00  0.76           C  
ATOM   2921  H   TRP A 180      37.017 -42.074  74.488  1.00  0.76           H  
ATOM   2922  HA  TRP A 180      34.153 -42.222  73.808  1.00  0.76           H  
ATOM   2923 1HB  TRP A 180      36.439 -44.037  73.002  1.00  0.76           H  
ATOM   2924 2HB  TRP A 180      34.826 -43.973  72.276  1.00  0.76           H  
ATOM   2925  HD1 TRP A 180      38.179 -42.529  71.923  1.00  0.76           H  
ATOM   2926  HE1 TRP A 180      38.240 -40.417  70.551  1.00  0.76           H  
ATOM   2927  HE3 TRP A 180      33.189 -41.660  71.723  1.00  0.76           H  
ATOM   2928  HZ2 TRP A 180      36.325 -38.522  69.546  1.00  0.76           H  
ATOM   2929  HZ3 TRP A 180      32.372 -39.634  70.558  1.00  0.76           H  
ATOM   2930  HH2 TRP A 180      33.936 -38.089  69.503  1.00  0.76           H  
ATOM   2931  N   GLY A 181      35.221 -44.060  76.170  1.00  0.76           N  
ATOM   2932  CA  GLY A 181      34.813 -45.060  77.142  1.00  0.76           C  
ATOM   2933  C   GLY A 181      35.804 -46.177  77.389  1.00  0.76           C  
ATOM   2934  O   GLY A 181      36.322 -46.813  76.468  1.00  0.76           O  
ATOM   2935  H   GLY A 181      36.031 -43.492  76.407  1.00  0.76           H  
ATOM   2936 1HA  GLY A 181      34.644 -44.563  78.078  1.00  0.76           H  
ATOM   2937 2HA  GLY A 181      33.859 -45.479  76.855  1.00  0.76           H  
ATOM   2938  N   TYR A 182      36.015 -46.437  78.668  1.00  0.77           N  
ATOM   2939  CA  TYR A 182      36.911 -47.464  79.168  1.00  0.77           C  
ATOM   2940  C   TYR A 182      36.228 -48.406  80.118  1.00  0.77           C  
ATOM   2941  O   TYR A 182      35.239 -48.052  80.752  1.00  0.77           O  
ATOM   2942  CB  TYR A 182      38.090 -46.816  79.874  1.00  0.77           C  
ATOM   2943  CG  TYR A 182      37.677 -45.807  80.951  1.00  0.77           C  
ATOM   2944  CD1 TYR A 182      37.361 -46.185  82.239  1.00  0.77           C  
ATOM   2945  CD2 TYR A 182      37.656 -44.464  80.613  1.00  0.77           C  
ATOM   2946  CE1 TYR A 182      37.000 -45.204  83.178  1.00  0.77           C  
ATOM   2947  CE2 TYR A 182      37.309 -43.500  81.525  1.00  0.77           C  
ATOM   2948  CZ  TYR A 182      36.978 -43.861  82.804  1.00  0.77           C  
ATOM   2949  OH  TYR A 182      36.633 -42.895  83.720  1.00  0.77           O  
ATOM   2950  H   TYR A 182      35.539 -45.842  79.348  1.00  0.77           H  
ATOM   2951  HA  TYR A 182      37.276 -48.048  78.323  1.00  0.77           H  
ATOM   2952 1HB  TYR A 182      38.709 -47.585  80.343  1.00  0.77           H  
ATOM   2953 2HB  TYR A 182      38.679 -46.325  79.154  1.00  0.77           H  
ATOM   2954  HD1 TYR A 182      37.388 -47.239  82.518  1.00  0.77           H  
ATOM   2955  HD2 TYR A 182      37.911 -44.179  79.620  1.00  0.77           H  
ATOM   2956  HE1 TYR A 182      36.743 -45.486  84.199  1.00  0.77           H  
ATOM   2957  HE2 TYR A 182      37.296 -42.451  81.231  1.00  0.77           H  
ATOM   2958  HH  TYR A 182      36.410 -43.317  84.557  1.00  0.77           H  
ATOM   2959  N   GLU A 183      36.759 -49.612  80.240  1.00  0.77           N  
ATOM   2960  CA  GLU A 183      36.194 -50.531  81.208  1.00  0.77           C  
ATOM   2961  C   GLU A 183      36.733 -50.191  82.580  1.00  0.77           C  
ATOM   2962  O   GLU A 183      37.943 -50.003  82.747  1.00  0.77           O  
ATOM   2963  CB  GLU A 183      36.510 -51.973  80.837  1.00  0.77           C  
ATOM   2964  CG  GLU A 183      35.855 -52.432  79.534  1.00  0.77           C  
ATOM   2965  CD  GLU A 183      36.161 -53.873  79.177  1.00  0.77           C  
ATOM   2966  OE1 GLU A 183      36.883 -54.511  79.906  1.00  0.77           O  
ATOM   2967  OE2 GLU A 183      35.666 -54.331  78.173  1.00  0.77           O  
ATOM   2968  H   GLU A 183      37.559 -49.882  79.685  1.00  0.77           H  
ATOM   2969  HA  GLU A 183      35.114 -50.408  81.224  1.00  0.77           H  
ATOM   2970 1HB  GLU A 183      37.588 -52.100  80.740  1.00  0.77           H  
ATOM   2971 2HB  GLU A 183      36.171 -52.633  81.635  1.00  0.77           H  
ATOM   2972 1HG  GLU A 183      34.774 -52.316  79.632  1.00  0.77           H  
ATOM   2973 2HG  GLU A 183      36.188 -51.783  78.726  1.00  0.77           H  
ATOM   2974  N   ASP A 184      35.839 -50.097  83.552  1.00  0.78           N  
ATOM   2975  CA  ASP A 184      36.243 -49.759  84.902  1.00  0.78           C  
ATOM   2976  C   ASP A 184      35.635 -50.741  85.919  1.00  0.78           C  
ATOM   2977  O   ASP A 184      34.425 -50.691  86.187  1.00  0.78           O  
ATOM   2978  CB  ASP A 184      35.872 -48.323  85.235  1.00  0.78           C  
ATOM   2979  CG  ASP A 184      36.417 -47.855  86.567  1.00  0.78           C  
ATOM   2980  OD1 ASP A 184      36.496 -48.630  87.494  1.00  0.78           O  
ATOM   2981  OD2 ASP A 184      36.789 -46.710  86.640  1.00  0.78           O  
ATOM   2982  H   ASP A 184      34.856 -50.247  83.320  1.00  0.78           H  
ATOM   2983  HA  ASP A 184      37.322 -49.774  84.935  1.00  0.78           H  
ATOM   2984 1HB  ASP A 184      36.245 -47.684  84.465  1.00  0.78           H  
ATOM   2985 2HB  ASP A 184      34.795 -48.220  85.231  1.00  0.78           H  
ATOM   2986  N   PRO A 185      36.454 -51.618  86.536  1.00  0.78           N  
ATOM   2987  CA  PRO A 185      36.069 -52.614  87.516  1.00  0.78           C  
ATOM   2988  C   PRO A 185      35.215 -52.033  88.636  1.00  0.78           C  
ATOM   2989  O   PRO A 185      34.428 -52.769  89.226  1.00  0.78           O  
ATOM   2990  CB  PRO A 185      37.417 -53.091  88.046  1.00  0.78           C  
ATOM   2991  CG  PRO A 185      38.360 -52.916  86.900  1.00  0.78           C  
ATOM   2992  CD  PRO A 185      37.910 -51.639  86.229  1.00  0.78           C  
ATOM   2993  HA  PRO A 185      35.535 -53.427  87.007  1.00  0.78           H  
ATOM   2994 1HB  PRO A 185      37.693 -52.487  88.921  1.00  0.78           H  
ATOM   2995 2HB  PRO A 185      37.335 -54.133  88.375  1.00  0.78           H  
ATOM   2996 1HG  PRO A 185      39.394 -52.859  87.273  1.00  0.78           H  
ATOM   2997 2HG  PRO A 185      38.309 -53.785  86.229  1.00  0.78           H  
ATOM   2998 1HD  PRO A 185      38.415 -50.761  86.674  1.00  0.78           H  
ATOM   2999 2HD  PRO A 185      38.096 -51.748  85.146  1.00  0.78           H  
ATOM   3000  N   LEU A 186      35.362 -50.739  88.951  1.00  0.79           N  
ATOM   3001  CA  LEU A 186      34.571 -50.131  90.012  1.00  0.79           C  
ATOM   3002  C   LEU A 186      33.103 -50.088  89.672  1.00  0.79           C  
ATOM   3003  O   LEU A 186      32.261 -50.160  90.564  1.00  0.79           O  
ATOM   3004  CB  LEU A 186      35.031 -48.718  90.309  1.00  0.79           C  
ATOM   3005  CG  LEU A 186      36.336 -48.616  90.959  1.00  0.79           C  
ATOM   3006  CD1 LEU A 186      36.715 -47.153  91.033  1.00  0.79           C  
ATOM   3007  CD2 LEU A 186      36.218 -49.278  92.327  1.00  0.79           C  
ATOM   3008  H   LEU A 186      35.991 -50.125  88.419  1.00  0.79           H  
ATOM   3009  HA  LEU A 186      34.703 -50.724  90.912  1.00  0.79           H  
ATOM   3010 1HB  LEU A 186      35.074 -48.162  89.374  1.00  0.79           H  
ATOM   3011 2HB  LEU A 186      34.296 -48.241  90.954  1.00  0.79           H  
ATOM   3012  HG  LEU A 186      37.101 -49.135  90.373  1.00  0.79           H  
ATOM   3013 1HD1 LEU A 186      37.657 -47.053  91.518  1.00  0.79           H  
ATOM   3014 2HD1 LEU A 186      36.781 -46.753  90.014  1.00  0.79           H  
ATOM   3015 3HD1 LEU A 186      35.977 -46.605  91.572  1.00  0.79           H  
ATOM   3016 1HD2 LEU A 186      37.175 -49.218  92.835  1.00  0.79           H  
ATOM   3017 2HD2 LEU A 186      35.456 -48.787  92.915  1.00  0.79           H  
ATOM   3018 3HD2 LEU A 186      35.936 -50.317  92.194  1.00  0.79           H  
ATOM   3019  N   VAL A 187      32.782 -49.953  88.386  1.00  0.80           N  
ATOM   3020  CA  VAL A 187      31.388 -49.889  87.996  1.00  0.80           C  
ATOM   3021  C   VAL A 187      30.788 -51.240  88.281  1.00  0.80           C  
ATOM   3022  O   VAL A 187      29.733 -51.354  88.910  1.00  0.80           O  
ATOM   3023  CB  VAL A 187      31.236 -49.595  86.491  1.00  0.80           C  
ATOM   3024  CG1 VAL A 187      29.755 -49.697  86.080  1.00  0.80           C  
ATOM   3025  CG2 VAL A 187      31.801 -48.247  86.178  1.00  0.80           C  
ATOM   3026  H   VAL A 187      33.510 -49.941  87.671  1.00  0.80           H  
ATOM   3027  HA  VAL A 187      30.878 -49.128  88.579  1.00  0.80           H  
ATOM   3028  HB  VAL A 187      31.789 -50.346  85.928  1.00  0.80           H  
ATOM   3029 1HG1 VAL A 187      29.655 -49.505  85.011  1.00  0.80           H  
ATOM   3030 2HG1 VAL A 187      29.387 -50.698  86.302  1.00  0.80           H  
ATOM   3031 3HG1 VAL A 187      29.168 -48.974  86.623  1.00  0.80           H  
ATOM   3032 1HG2 VAL A 187      31.712 -48.052  85.106  1.00  0.80           H  
ATOM   3033 2HG2 VAL A 187      31.278 -47.488  86.727  1.00  0.80           H  
ATOM   3034 3HG2 VAL A 187      32.847 -48.250  86.465  1.00  0.80           H  
ATOM   3035  N   ASP A 188      31.509 -52.275  87.856  1.00  0.81           N  
ATOM   3036  CA  ASP A 188      31.024 -53.637  88.063  1.00  0.81           C  
ATOM   3037  C   ASP A 188      31.021 -54.038  89.541  1.00  0.81           C  
ATOM   3038  O   ASP A 188      30.091 -54.695  90.021  1.00  0.81           O  
ATOM   3039  CB  ASP A 188      31.856 -54.618  87.244  1.00  0.81           C  
ATOM   3040  CG  ASP A 188      31.571 -54.497  85.754  1.00  0.81           C  
ATOM   3041  OD1 ASP A 188      30.595 -53.864  85.407  1.00  0.81           O  
ATOM   3042  OD2 ASP A 188      32.313 -55.047  84.976  1.00  0.81           O  
ATOM   3043  H   ASP A 188      32.397 -52.077  87.378  1.00  0.81           H  
ATOM   3044  HA  ASP A 188      29.997 -53.687  87.703  1.00  0.81           H  
ATOM   3045 1HB  ASP A 188      32.918 -54.429  87.421  1.00  0.81           H  
ATOM   3046 2HB  ASP A 188      31.643 -55.638  87.567  1.00  0.81           H  
ATOM   3047  N   PHE A 189      32.049 -53.620  90.277  1.00  0.83           N  
ATOM   3048  CA  PHE A 189      32.151 -53.922  91.695  1.00  0.83           C  
ATOM   3049  C   PHE A 189      30.982 -53.316  92.441  1.00  0.83           C  
ATOM   3050  O   PHE A 189      30.222 -54.017  93.098  1.00  0.83           O  
ATOM   3051  CB  PHE A 189      33.450 -53.356  92.262  1.00  0.83           C  
ATOM   3052  CG  PHE A 189      33.680 -53.561  93.743  1.00  0.83           C  
ATOM   3053  CD1 PHE A 189      34.178 -54.758  94.230  1.00  0.83           C  
ATOM   3054  CD2 PHE A 189      33.401 -52.548  94.651  1.00  0.83           C  
ATOM   3055  CE1 PHE A 189      34.396 -54.933  95.589  1.00  0.83           C  
ATOM   3056  CE2 PHE A 189      33.610 -52.725  96.004  1.00  0.83           C  
ATOM   3057  CZ  PHE A 189      34.113 -53.916  96.472  1.00  0.83           C  
ATOM   3058  H   PHE A 189      32.795 -53.095  89.838  1.00  0.83           H  
ATOM   3059  HA  PHE A 189      32.133 -55.003  91.829  1.00  0.83           H  
ATOM   3060 1HB  PHE A 189      34.281 -53.793  91.719  1.00  0.83           H  
ATOM   3061 2HB  PHE A 189      33.474 -52.292  92.071  1.00  0.83           H  
ATOM   3062  HD1 PHE A 189      34.403 -55.563  93.530  1.00  0.83           H  
ATOM   3063  HD2 PHE A 189      33.009 -51.605  94.286  1.00  0.83           H  
ATOM   3064  HE1 PHE A 189      34.790 -55.879  95.960  1.00  0.83           H  
ATOM   3065  HE2 PHE A 189      33.380 -51.917  96.707  1.00  0.83           H  
ATOM   3066  HZ  PHE A 189      34.283 -54.053  97.540  1.00  0.83           H  
ATOM   3067  N   ILE A 190      30.773 -52.015  92.271  1.00  0.86           N  
ATOM   3068  CA  ILE A 190      29.723 -51.327  92.994  1.00  0.86           C  
ATOM   3069  C   ILE A 190      28.352 -51.874  92.639  1.00  0.86           C  
ATOM   3070  O   ILE A 190      27.549 -52.147  93.538  1.00  0.86           O  
ATOM   3071  CB  ILE A 190      29.809 -49.814  92.752  1.00  0.86           C  
ATOM   3072  CG1 ILE A 190      31.100 -49.276  93.456  1.00  0.86           C  
ATOM   3073  CG2 ILE A 190      28.575 -49.128  93.254  1.00  0.86           C  
ATOM   3074  CD1 ILE A 190      31.484 -47.851  93.118  1.00  0.86           C  
ATOM   3075  H   ILE A 190      31.381 -51.468  91.664  1.00  0.86           H  
ATOM   3076  HA  ILE A 190      29.879 -51.493  94.055  1.00  0.86           H  
ATOM   3077  HB  ILE A 190      29.915 -49.631  91.683  1.00  0.86           H  
ATOM   3078 1HG1 ILE A 190      30.963 -49.357  94.526  1.00  0.86           H  
ATOM   3079 2HG1 ILE A 190      31.932 -49.912  93.165  1.00  0.86           H  
ATOM   3080 1HG2 ILE A 190      28.673 -48.070  93.055  1.00  0.86           H  
ATOM   3081 2HG2 ILE A 190      27.712 -49.527  92.728  1.00  0.86           H  
ATOM   3082 3HG2 ILE A 190      28.459 -49.293  94.320  1.00  0.86           H  
ATOM   3083 1HD1 ILE A 190      32.389 -47.593  93.655  1.00  0.86           H  
ATOM   3084 2HD1 ILE A 190      31.662 -47.772  92.046  1.00  0.86           H  
ATOM   3085 3HD1 ILE A 190      30.684 -47.174  93.410  1.00  0.86           H  
ATOM   3086  N   ASN A 191      28.107 -52.134  91.359  1.00  0.90           N  
ATOM   3087  CA  ASN A 191      26.824 -52.660  90.926  1.00  0.90           C  
ATOM   3088  C   ASN A 191      26.588 -54.122  91.329  1.00  0.90           C  
ATOM   3089  O   ASN A 191      25.495 -54.648  91.134  1.00  0.90           O  
ATOM   3090  CB  ASN A 191      26.658 -52.492  89.440  1.00  0.90           C  
ATOM   3091  CG  ASN A 191      26.377 -51.074  89.045  1.00  0.90           C  
ATOM   3092  OD1 ASN A 191      25.917 -50.225  89.840  1.00  0.90           O  
ATOM   3093  ND2 ASN A 191      26.626 -50.814  87.806  1.00  0.90           N  
ATOM   3094  H   ASN A 191      28.808 -51.926  90.643  1.00  0.90           H  
ATOM   3095  HA  ASN A 191      26.048 -52.067  91.405  1.00  0.90           H  
ATOM   3096 1HB  ASN A 191      27.566 -52.828  88.935  1.00  0.90           H  
ATOM   3097 2HB  ASN A 191      25.838 -53.119  89.091  1.00  0.90           H  
ATOM   3098 1HD2 ASN A 191      26.430 -49.905  87.425  1.00  0.90           H  
ATOM   3099 2HD2 ASN A 191      26.988 -51.527  87.210  1.00  0.90           H  
ATOM   3100  N   SER A 192      27.594 -54.795  91.889  1.00  0.95           N  
ATOM   3101  CA  SER A 192      27.396 -56.161  92.331  1.00  0.95           C  
ATOM   3102  C   SER A 192      26.810 -56.160  93.739  1.00  0.95           C  
ATOM   3103  O   SER A 192      26.398 -57.201  94.254  1.00  0.95           O  
ATOM   3104  CB  SER A 192      28.701 -56.929  92.305  1.00  0.95           C  
ATOM   3105  OG  SER A 192      29.190 -57.054  90.989  1.00  0.95           O  
ATOM   3106  H   SER A 192      28.505 -54.367  92.049  1.00  0.95           H  
ATOM   3107  HA  SER A 192      26.689 -56.650  91.661  1.00  0.95           H  
ATOM   3108 1HB  SER A 192      29.435 -56.415  92.921  1.00  0.95           H  
ATOM   3109 2HB  SER A 192      28.547 -57.913  92.735  1.00  0.95           H  
ATOM   3110  HG  SER A 192      29.473 -56.149  90.714  1.00  0.95           H  
ATOM   3111  N   TYR A 193      26.769 -54.974  94.356  1.00  1.00           N  
ATOM   3112  CA  TYR A 193      26.244 -54.805  95.698  1.00  1.00           C  
ATOM   3113  C   TYR A 193      25.064 -53.845  95.660  1.00  1.00           C  
ATOM   3114  O   TYR A 193      24.089 -54.004  96.399  1.00  1.00           O  
ATOM   3115  CB  TYR A 193      27.346 -54.273  96.601  1.00  1.00           C  
ATOM   3116  CG  TYR A 193      28.535 -55.168  96.613  1.00  1.00           C  
ATOM   3117  CD1 TYR A 193      29.671 -54.757  95.969  1.00  1.00           C  
ATOM   3118  CD2 TYR A 193      28.493 -56.406  97.232  1.00  1.00           C  
ATOM   3119  CE1 TYR A 193      30.768 -55.565  95.923  1.00  1.00           C  
ATOM   3120  CE2 TYR A 193      29.604 -57.225  97.194  1.00  1.00           C  
ATOM   3121  CZ  TYR A 193      30.741 -56.805  96.536  1.00  1.00           C  
ATOM   3122  OH  TYR A 193      31.850 -57.617  96.483  1.00  1.00           O  
ATOM   3123  H   TYR A 193      27.121 -54.147  93.881  1.00  1.00           H  
ATOM   3124  HA  TYR A 193      25.890 -55.764  96.073  1.00  1.00           H  
ATOM   3125 1HB  TYR A 193      27.667 -53.302  96.236  1.00  1.00           H  
ATOM   3126 2HB  TYR A 193      26.980 -54.151  97.617  1.00  1.00           H  
ATOM   3127  HD1 TYR A 193      29.690 -53.782  95.479  1.00  1.00           H  
ATOM   3128  HD2 TYR A 193      27.586 -56.735  97.739  1.00  1.00           H  
ATOM   3129  HE1 TYR A 193      31.646 -55.230  95.402  1.00  1.00           H  
ATOM   3130  HE2 TYR A 193      29.579 -58.203  97.676  1.00  1.00           H  
ATOM   3131  HH  TYR A 193      32.500 -57.226  95.894  1.00  1.00           H  
ATOM   3132  N   PHE A 194      25.154 -52.864  94.761  1.00  1.04           N  
ATOM   3133  CA  PHE A 194      24.155 -51.825  94.618  1.00  1.04           C  
ATOM   3134  C   PHE A 194      23.796 -51.660  93.129  1.00  1.04           C  
ATOM   3135  O   PHE A 194      24.142 -50.635  92.554  1.00  1.04           O  
ATOM   3136  CB  PHE A 194      24.725 -50.501  95.130  1.00  1.04           C  
ATOM   3137  CG  PHE A 194      25.262 -50.572  96.515  1.00  1.04           C  
ATOM   3138  CD1 PHE A 194      26.630 -50.708  96.698  1.00  1.04           C  
ATOM   3139  CD2 PHE A 194      24.444 -50.556  97.623  1.00  1.04           C  
ATOM   3140  CE1 PHE A 194      27.172 -50.816  97.958  1.00  1.04           C  
ATOM   3141  CE2 PHE A 194      24.982 -50.671  98.890  1.00  1.04           C  
ATOM   3142  CZ  PHE A 194      26.351 -50.802  99.054  1.00  1.04           C  
ATOM   3143  H   PHE A 194      25.984 -52.797  94.186  1.00  1.04           H  
ATOM   3144  HA  PHE A 194      23.268 -52.090  95.191  1.00  1.04           H  
ATOM   3145 1HB  PHE A 194      25.533 -50.179  94.471  1.00  1.04           H  
ATOM   3146 2HB  PHE A 194      23.948 -49.743  95.104  1.00  1.04           H  
ATOM   3147  HD1 PHE A 194      27.280 -50.735  95.820  1.00  1.04           H  
ATOM   3148  HD2 PHE A 194      23.365 -50.461  97.493  1.00  1.04           H  
ATOM   3149  HE1 PHE A 194      28.250 -50.922  98.083  1.00  1.04           H  
ATOM   3150  HE2 PHE A 194      24.329 -50.661  99.762  1.00  1.04           H  
ATOM   3151  HZ  PHE A 194      26.773 -50.895 100.052  1.00  1.04           H  
ATOM   3152  N   PRO A 195      23.063 -52.603  92.501  1.00  1.08           N  
ATOM   3153  CA  PRO A 195      22.847 -52.759  91.054  1.00  1.08           C  
ATOM   3154  C   PRO A 195      22.462 -51.522  90.250  1.00  1.08           C  
ATOM   3155  O   PRO A 195      22.778 -51.447  89.063  1.00  1.08           O  
ATOM   3156  CB  PRO A 195      21.693 -53.765  91.020  1.00  1.08           C  
ATOM   3157  CG  PRO A 195      21.873 -54.584  92.264  1.00  1.08           C  
ATOM   3158  CD  PRO A 195      22.323 -53.601  93.305  1.00  1.08           C  
ATOM   3159  HA  PRO A 195      23.734 -53.206  90.606  1.00  1.08           H  
ATOM   3160 1HB  PRO A 195      20.726 -53.229  90.985  1.00  1.08           H  
ATOM   3161 2HB  PRO A 195      21.754 -54.366  90.101  1.00  1.08           H  
ATOM   3162 1HG  PRO A 195      20.939 -55.093  92.532  1.00  1.08           H  
ATOM   3163 2HG  PRO A 195      22.628 -55.367  92.084  1.00  1.08           H  
ATOM   3164 1HD  PRO A 195      21.465 -53.137  93.808  1.00  1.08           H  
ATOM   3165 2HD  PRO A 195      22.961 -54.137  93.992  1.00  1.08           H  
ATOM   3166  N   ASP A 196      21.760 -50.577  90.862  1.00  1.12           N  
ATOM   3167  CA  ASP A 196      21.335 -49.385  90.139  1.00  1.12           C  
ATOM   3168  C   ASP A 196      22.204 -48.162  90.435  1.00  1.12           C  
ATOM   3169  O   ASP A 196      21.865 -47.050  90.027  1.00  1.12           O  
ATOM   3170  CB  ASP A 196      19.884 -49.053  90.497  1.00  1.12           C  
ATOM   3171  CG  ASP A 196      18.886 -50.120  90.048  1.00  1.12           C  
ATOM   3172  OD1 ASP A 196      18.994 -50.591  88.943  1.00  1.12           O  
ATOM   3173  OD2 ASP A 196      18.030 -50.460  90.829  1.00  1.12           O  
ATOM   3174  H   ASP A 196      21.525 -50.671  91.837  1.00  1.12           H  
ATOM   3175  HA  ASP A 196      21.393 -49.590  89.071  1.00  1.12           H  
ATOM   3176 1HB  ASP A 196      19.801 -48.929  91.575  1.00  1.12           H  
ATOM   3177 2HB  ASP A 196      19.607 -48.104  90.037  1.00  1.12           H  
ATOM   3178  N   MET A 197      23.307 -48.346  91.158  1.00  1.17           N  
ATOM   3179  CA  MET A 197      24.143 -47.209  91.531  1.00  1.17           C  
ATOM   3180  C   MET A 197      24.820 -46.543  90.348  1.00  1.17           C  
ATOM   3181  O   MET A 197      24.778 -45.323  90.241  1.00  1.17           O  
ATOM   3182  CB  MET A 197      25.221 -47.629  92.508  1.00  1.17           C  
ATOM   3183  CG  MET A 197      26.055 -46.485  93.098  1.00  1.17           C  
ATOM   3184  SD  MET A 197      25.120 -45.430  94.168  1.00  1.17           S  
ATOM   3185  CE  MET A 197      25.064 -46.510  95.590  1.00  1.17           C  
ATOM   3186  H   MET A 197      23.573 -49.278  91.471  1.00  1.17           H  
ATOM   3187  HA  MET A 197      23.507 -46.464  92.006  1.00  1.17           H  
ATOM   3188 1HB  MET A 197      24.765 -48.162  93.327  1.00  1.17           H  
ATOM   3189 2HB  MET A 197      25.891 -48.321  92.007  1.00  1.17           H  
ATOM   3190 1HG  MET A 197      26.875 -46.881  93.667  1.00  1.17           H  
ATOM   3191 2HG  MET A 197      26.451 -45.883  92.297  1.00  1.17           H  
ATOM   3192 1HE  MET A 197      24.499 -46.027  96.377  1.00  1.17           H  
ATOM   3193 2HE  MET A 197      24.578 -47.441  95.321  1.00  1.17           H  
ATOM   3194 3HE  MET A 197      26.079 -46.717  95.939  1.00  1.17           H  
ATOM   3195  N   ILE A 198      25.469 -47.325  89.474  1.00  1.19           N  
ATOM   3196  CA  ILE A 198      26.167 -46.727  88.341  1.00  1.19           C  
ATOM   3197  C   ILE A 198      25.650 -47.287  86.987  1.00  1.19           C  
ATOM   3198  O   ILE A 198      25.725 -48.490  86.752  1.00  1.19           O  
ATOM   3199  CB  ILE A 198      27.692 -46.957  88.458  1.00  1.19           C  
ATOM   3200  CG1 ILE A 198      28.237 -46.371  89.758  1.00  1.19           C  
ATOM   3201  CG2 ILE A 198      28.408 -46.276  87.307  1.00  1.19           C  
ATOM   3202  CD1 ILE A 198      29.669 -46.729  90.025  1.00  1.19           C  
ATOM   3203  H   ILE A 198      25.491 -48.339  89.601  1.00  1.19           H  
ATOM   3204  HA  ILE A 198      26.010 -45.665  88.402  1.00  1.19           H  
ATOM   3205  HB  ILE A 198      27.905 -48.028  88.456  1.00  1.19           H  
ATOM   3206 1HG1 ILE A 198      28.157 -45.296  89.719  1.00  1.19           H  
ATOM   3207 2HG1 ILE A 198      27.658 -46.736  90.583  1.00  1.19           H  
ATOM   3208 1HG2 ILE A 198      29.462 -46.434  87.405  1.00  1.19           H  
ATOM   3209 2HG2 ILE A 198      28.067 -46.688  86.378  1.00  1.19           H  
ATOM   3210 3HG2 ILE A 198      28.206 -45.213  87.326  1.00  1.19           H  
ATOM   3211 1HD1 ILE A 198      29.982 -46.275  90.963  1.00  1.19           H  
ATOM   3212 2HD1 ILE A 198      29.761 -47.811  90.098  1.00  1.19           H  
ATOM   3213 3HD1 ILE A 198      30.298 -46.367  89.222  1.00  1.19           H  
ATOM   3214  N   PRO A 199      25.125 -46.463  86.073  1.00  1.19           N  
ATOM   3215  CA  PRO A 199      24.624 -46.843  84.772  1.00  1.19           C  
ATOM   3216  C   PRO A 199      25.804 -47.168  83.903  1.00  1.19           C  
ATOM   3217  O   PRO A 199      26.931 -46.911  84.318  1.00  1.19           O  
ATOM   3218  CB  PRO A 199      23.853 -45.609  84.321  1.00  1.19           C  
ATOM   3219  CG  PRO A 199      24.552 -44.488  84.988  1.00  1.19           C  
ATOM   3220  CD  PRO A 199      25.021 -45.051  86.324  1.00  1.19           C  
ATOM   3221  HA  PRO A 199      23.963 -47.721  84.881  1.00  1.19           H  
ATOM   3222 1HB  PRO A 199      23.892 -45.525  83.223  1.00  1.19           H  
ATOM   3223 2HB  PRO A 199      22.795 -45.691  84.603  1.00  1.19           H  
ATOM   3224 1HG  PRO A 199      25.374 -44.126  84.374  1.00  1.19           H  
ATOM   3225 2HG  PRO A 199      23.857 -43.648  85.111  1.00  1.19           H  
ATOM   3226 1HD  PRO A 199      26.001 -44.620  86.528  1.00  1.19           H  
ATOM   3227 2HD  PRO A 199      24.280 -44.866  87.118  1.00  1.19           H  
ATOM   3228  N   PHE A 200      25.550 -47.721  82.723  1.00  1.15           N  
ATOM   3229  CA  PHE A 200      26.574 -48.069  81.731  1.00  1.15           C  
ATOM   3230  C   PHE A 200      27.105 -49.471  82.067  1.00  1.15           C  
ATOM   3231  O   PHE A 200      27.461 -49.753  83.210  1.00  1.15           O  
ATOM   3232  CB  PHE A 200      27.772 -47.087  81.689  1.00  1.15           C  
ATOM   3233  CG  PHE A 200      27.519 -45.577  81.359  1.00  1.15           C  
ATOM   3234  CD1 PHE A 200      27.403 -44.600  82.368  1.00  1.15           C  
ATOM   3235  CD2 PHE A 200      27.424 -45.148  80.060  1.00  1.15           C  
ATOM   3236  CE1 PHE A 200      27.195 -43.278  82.074  1.00  1.15           C  
ATOM   3237  CE2 PHE A 200      27.216 -43.800  79.768  1.00  1.15           C  
ATOM   3238  CZ  PHE A 200      27.101 -42.878  80.777  1.00  1.15           C  
ATOM   3239  H   PHE A 200      24.585 -47.909  82.486  1.00  1.15           H  
ATOM   3240  HA  PHE A 200      26.117 -48.101  80.741  1.00  1.15           H  
ATOM   3241 1HB  PHE A 200      28.414 -47.166  82.563  1.00  1.15           H  
ATOM   3242 2HB  PHE A 200      28.366 -47.451  80.872  1.00  1.15           H  
ATOM   3243  HD1 PHE A 200      27.492 -44.886  83.404  1.00  1.15           H  
ATOM   3244  HD2 PHE A 200      27.520 -45.879  79.261  1.00  1.15           H  
ATOM   3245  HE1 PHE A 200      27.111 -42.548  82.880  1.00  1.15           H  
ATOM   3246  HE2 PHE A 200      27.145 -43.463  78.736  1.00  1.15           H  
ATOM   3247  HZ  PHE A 200      26.940 -41.827  80.539  1.00  1.15           H  
ATOM   3248  N   LYS A 201      27.148 -50.375  81.085  1.00  1.09           N  
ATOM   3249  CA  LYS A 201      27.518 -51.770  81.373  1.00  1.09           C  
ATOM   3250  C   LYS A 201      29.019 -52.018  81.536  1.00  1.09           C  
ATOM   3251  O   LYS A 201      29.642 -52.705  80.729  1.00  1.09           O  
ATOM   3252  CB  LYS A 201      26.995 -52.684  80.267  1.00  1.09           C  
ATOM   3253  CG  LYS A 201      25.477 -52.757  80.150  1.00  1.09           C  
ATOM   3254  CD  LYS A 201      25.064 -53.682  79.008  1.00  1.09           C  
ATOM   3255  CE  LYS A 201      23.553 -53.772  78.871  1.00  1.09           C  
ATOM   3256  NZ  LYS A 201      23.157 -54.650  77.737  1.00  1.09           N  
ATOM   3257  H   LYS A 201      26.891 -50.109  80.146  1.00  1.09           H  
ATOM   3258  HA  LYS A 201      27.038 -52.055  82.311  1.00  1.09           H  
ATOM   3259 1HB  LYS A 201      27.392 -52.354  79.306  1.00  1.09           H  
ATOM   3260 2HB  LYS A 201      27.360 -53.697  80.437  1.00  1.09           H  
ATOM   3261 1HG  LYS A 201      25.057 -53.131  81.085  1.00  1.09           H  
ATOM   3262 2HG  LYS A 201      25.077 -51.761  79.965  1.00  1.09           H  
ATOM   3263 1HD  LYS A 201      25.483 -53.312  78.071  1.00  1.09           H  
ATOM   3264 2HD  LYS A 201      25.461 -54.682  79.191  1.00  1.09           H  
ATOM   3265 1HE  LYS A 201      23.133 -54.174  79.792  1.00  1.09           H  
ATOM   3266 2HE  LYS A 201      23.148 -52.774  78.703  1.00  1.09           H  
ATOM   3267 1HZ  LYS A 201      22.150 -54.688  77.673  1.00  1.09           H  
ATOM   3268 2HZ  LYS A 201      23.535 -54.278  76.876  1.00  1.09           H  
ATOM   3269 3HZ  LYS A 201      23.520 -55.581  77.888  1.00  1.09           H  
ATOM   3270  N   GLY A 202      29.590 -51.410  82.566  1.00  1.00           N  
ATOM   3271  CA  GLY A 202      31.002 -51.548  82.949  1.00  1.00           C  
ATOM   3272  C   GLY A 202      31.922 -50.548  82.236  1.00  1.00           C  
ATOM   3273  O   GLY A 202      33.075 -50.353  82.630  1.00  1.00           O  
ATOM   3274  H   GLY A 202      28.970 -50.838  83.140  1.00  1.00           H  
ATOM   3275 1HA  GLY A 202      31.091 -51.432  84.026  1.00  1.00           H  
ATOM   3276 2HA  GLY A 202      31.332 -52.564  82.736  1.00  1.00           H  
ATOM   3277  N   LYS A 203      31.385 -49.913  81.195  1.00  0.93           N  
ATOM   3278  CA  LYS A 203      32.073 -48.942  80.339  1.00  0.93           C  
ATOM   3279  C   LYS A 203      31.794 -47.518  80.779  1.00  0.93           C  
ATOM   3280  O   LYS A 203      30.651 -47.164  81.012  1.00  0.93           O  
ATOM   3281  CB  LYS A 203      31.621 -49.113  78.890  1.00  0.93           C  
ATOM   3282  CG  LYS A 203      32.300 -48.202  77.866  1.00  0.93           C  
ATOM   3283  CD  LYS A 203      31.754 -48.485  76.450  1.00  0.93           C  
ATOM   3284  CE  LYS A 203      32.353 -47.553  75.408  1.00  0.93           C  
ATOM   3285  NZ  LYS A 203      31.781 -47.779  74.048  1.00  0.93           N  
ATOM   3286  H   LYS A 203      30.431 -50.149  80.966  1.00  0.93           H  
ATOM   3287  HA  LYS A 203      33.140 -49.122  80.402  1.00  0.93           H  
ATOM   3288 1HB  LYS A 203      31.794 -50.145  78.583  1.00  0.93           H  
ATOM   3289 2HB  LYS A 203      30.548 -48.932  78.828  1.00  0.93           H  
ATOM   3290 1HG  LYS A 203      32.116 -47.159  78.119  1.00  0.93           H  
ATOM   3291 2HG  LYS A 203      33.380 -48.373  77.882  1.00  0.93           H  
ATOM   3292 1HD  LYS A 203      31.975 -49.516  76.172  1.00  0.93           H  
ATOM   3293 2HD  LYS A 203      30.672 -48.350  76.449  1.00  0.93           H  
ATOM   3294 1HE  LYS A 203      32.148 -46.540  75.699  1.00  0.93           H  
ATOM   3295 2HE  LYS A 203      33.434 -47.698  75.369  1.00  0.93           H  
ATOM   3296 1HZ  LYS A 203      32.203 -47.128  73.396  1.00  0.93           H  
ATOM   3297 2HZ  LYS A 203      31.969 -48.722  73.751  1.00  0.93           H  
ATOM   3298 3HZ  LYS A 203      30.774 -47.623  74.075  1.00  0.93           H  
ATOM   3299  N   PHE A 204      32.799 -46.674  80.871  1.00  0.87           N  
ATOM   3300  CA  PHE A 204      32.498 -45.309  81.270  1.00  0.87           C  
ATOM   3301  C   PHE A 204      33.432 -44.327  80.592  1.00  0.87           C  
ATOM   3302  O   PHE A 204      34.623 -44.585  80.469  1.00  0.87           O  
ATOM   3303  CB  PHE A 204      32.602 -45.164  82.784  1.00  0.87           C  
ATOM   3304  CG  PHE A 204      32.092 -43.866  83.298  1.00  0.87           C  
ATOM   3305  CD1 PHE A 204      30.741 -43.736  83.585  1.00  0.87           C  
ATOM   3306  CD2 PHE A 204      32.918 -42.780  83.484  1.00  0.87           C  
ATOM   3307  CE1 PHE A 204      30.227 -42.546  84.062  1.00  0.87           C  
ATOM   3308  CE2 PHE A 204      32.409 -41.592  83.950  1.00  0.87           C  
ATOM   3309  CZ  PHE A 204      31.064 -41.471  84.245  1.00  0.87           C  
ATOM   3310  H   PHE A 204      33.749 -46.995  80.705  1.00  0.87           H  
ATOM   3311  HA  PHE A 204      31.478 -45.069  80.964  1.00  0.87           H  
ATOM   3312 1HB  PHE A 204      32.041 -45.965  83.267  1.00  0.87           H  
ATOM   3313 2HB  PHE A 204      33.646 -45.266  83.084  1.00  0.87           H  
ATOM   3314  HD1 PHE A 204      30.088 -44.598  83.434  1.00  0.87           H  
ATOM   3315  HD2 PHE A 204      33.979 -42.871  83.252  1.00  0.87           H  
ATOM   3316  HE1 PHE A 204      29.165 -42.463  84.289  1.00  0.87           H  
ATOM   3317  HE2 PHE A 204      33.060 -40.752  84.080  1.00  0.87           H  
ATOM   3318  HZ  PHE A 204      30.670 -40.529  84.616  1.00  0.87           H  
ATOM   3319  N   GLY A 205      32.869 -43.222  80.117  1.00  0.85           N  
ATOM   3320  CA  GLY A 205      33.608 -42.144  79.455  1.00  0.85           C  
ATOM   3321  C   GLY A 205      32.621 -41.101  78.971  1.00  0.85           C  
ATOM   3322  O   GLY A 205      31.411 -41.349  78.942  1.00  0.85           O  
ATOM   3323  H   GLY A 205      31.874 -43.106  80.254  1.00  0.85           H  
ATOM   3324 1HA  GLY A 205      34.312 -41.693  80.156  1.00  0.85           H  
ATOM   3325 2HA  GLY A 205      34.187 -42.514  78.616  1.00  0.85           H  
ATOM   3326  N   LEU A 206      33.126 -39.969  78.501  1.00  0.87           N  
ATOM   3327  CA  LEU A 206      32.229 -38.880  78.110  1.00  0.87           C  
ATOM   3328  C   LEU A 206      31.277 -39.202  76.948  1.00  0.87           C  
ATOM   3329  O   LEU A 206      30.128 -38.760  76.944  1.00  0.87           O  
ATOM   3330  CB  LEU A 206      33.064 -37.649  77.784  1.00  0.87           C  
ATOM   3331  CG  LEU A 206      33.780 -37.035  78.967  1.00  0.87           C  
ATOM   3332  CD1 LEU A 206      34.609 -35.912  78.455  1.00  0.87           C  
ATOM   3333  CD2 LEU A 206      32.769 -36.607  80.025  1.00  0.87           C  
ATOM   3334  H   LEU A 206      34.145 -39.848  78.456  1.00  0.87           H  
ATOM   3335  HA  LEU A 206      31.614 -38.642  78.975  1.00  0.87           H  
ATOM   3336 1HB  LEU A 206      33.826 -37.932  77.057  1.00  0.87           H  
ATOM   3337 2HB  LEU A 206      32.420 -36.894  77.334  1.00  0.87           H  
ATOM   3338  HG  LEU A 206      34.464 -37.771  79.404  1.00  0.87           H  
ATOM   3339 1HD1 LEU A 206      35.174 -35.459  79.270  1.00  0.87           H  
ATOM   3340 2HD1 LEU A 206      35.281 -36.321  77.717  1.00  0.87           H  
ATOM   3341 3HD1 LEU A 206      33.982 -35.168  77.998  1.00  0.87           H  
ATOM   3342 1HD2 LEU A 206      33.289 -36.160  80.873  1.00  0.87           H  
ATOM   3343 2HD2 LEU A 206      32.095 -35.898  79.603  1.00  0.87           H  
ATOM   3344 3HD2 LEU A 206      32.209 -37.476  80.363  1.00  0.87           H  
ATOM   3345  N   PHE A 207      31.747 -39.986  75.984  1.00  0.90           N  
ATOM   3346  CA  PHE A 207      30.981 -40.388  74.809  1.00  0.90           C  
ATOM   3347  C   PHE A 207      30.711 -41.881  74.772  1.00  0.90           C  
ATOM   3348  O   PHE A 207      30.429 -42.452  73.706  1.00  0.90           O  
ATOM   3349  CB  PHE A 207      31.737 -39.961  73.568  1.00  0.90           C  
ATOM   3350  CG  PHE A 207      31.778 -38.559  73.431  1.00  0.90           C  
ATOM   3351  CD1 PHE A 207      32.682 -37.885  74.136  1.00  0.90           C  
ATOM   3352  CD2 PHE A 207      30.927 -37.885  72.577  1.00  0.90           C  
ATOM   3353  CE1 PHE A 207      32.744 -36.577  74.077  1.00  0.90           C  
ATOM   3354  CE2 PHE A 207      30.976 -36.545  72.499  1.00  0.90           C  
ATOM   3355  CZ  PHE A 207      31.878 -35.883  73.265  1.00  0.90           C  
ATOM   3356  H   PHE A 207      32.714 -40.298  76.034  1.00  0.90           H  
ATOM   3357  HA  PHE A 207      30.027 -39.873  74.838  1.00  0.90           H  
ATOM   3358 1HB  PHE A 207      32.744 -40.316  73.635  1.00  0.90           H  
ATOM   3359 2HB  PHE A 207      31.273 -40.388  72.684  1.00  0.90           H  
ATOM   3360  HD1 PHE A 207      33.353 -38.432  74.787  1.00  0.90           H  
ATOM   3361  HD2 PHE A 207      30.215 -38.430  71.976  1.00  0.90           H  
ATOM   3362  HE1 PHE A 207      33.476 -36.084  74.687  1.00  0.90           H  
ATOM   3363  HE2 PHE A 207      30.296 -35.999  71.841  1.00  0.90           H  
ATOM   3364  HZ  PHE A 207      31.911 -34.815  73.226  1.00  0.90           H  
ATOM   3365  N   ALA A 208      30.675 -42.507  75.953  1.00  0.94           N  
ATOM   3366  CA  ALA A 208      30.490 -43.957  76.050  1.00  0.94           C  
ATOM   3367  C   ALA A 208      29.220 -44.434  75.349  1.00  0.94           C  
ATOM   3368  O   ALA A 208      29.184 -45.551  74.821  1.00  0.94           O  
ATOM   3369  CB  ALA A 208      30.457 -44.381  77.511  1.00  0.94           C  
ATOM   3370  H   ALA A 208      30.847 -41.982  76.815  1.00  0.94           H  
ATOM   3371  HA  ALA A 208      31.334 -44.428  75.562  1.00  0.94           H  
ATOM   3372 1HB  ALA A 208      30.353 -45.461  77.579  1.00  0.94           H  
ATOM   3373 2HB  ALA A 208      31.376 -44.076  77.988  1.00  0.94           H  
ATOM   3374 3HB  ALA A 208      29.617 -43.906  78.006  1.00  0.94           H  
ATOM   3375  N   THR A 209      28.181 -43.603  75.360  1.00  0.97           N  
ATOM   3376  CA  THR A 209      26.913 -43.924  74.726  1.00  0.97           C  
ATOM   3377  C   THR A 209      26.522 -42.909  73.657  1.00  0.97           C  
ATOM   3378  O   THR A 209      25.339 -42.792  73.325  1.00  0.97           O  
ATOM   3379  CB  THR A 209      25.797 -44.053  75.765  1.00  0.97           C  
ATOM   3380  OG1 THR A 209      25.706 -42.839  76.521  1.00  0.97           O  
ATOM   3381  CG2 THR A 209      26.082 -45.228  76.674  1.00  0.97           C  
ATOM   3382  H   THR A 209      28.287 -42.709  75.818  1.00  0.97           H  
ATOM   3383  HA  THR A 209      27.015 -44.889  74.229  1.00  0.97           H  
ATOM   3384  HB  THR A 209      24.845 -44.218  75.260  1.00  0.97           H  
ATOM   3385  HG1 THR A 209      25.491 -42.112  75.926  1.00  0.97           H  
ATOM   3386 1HG2 THR A 209      25.289 -45.323  77.415  1.00  0.97           H  
ATOM   3387 2HG2 THR A 209      26.135 -46.139  76.079  1.00  0.97           H  
ATOM   3388 3HG2 THR A 209      27.024 -45.078  77.165  1.00  0.97           H  
ATOM   3389  N   PHE A 210      27.494 -42.133  73.158  1.00  0.97           N  
ATOM   3390  CA  PHE A 210      27.211 -41.135  72.119  1.00  0.97           C  
ATOM   3391  C   PHE A 210      27.781 -41.527  70.747  1.00  0.97           C  
ATOM   3392  O   PHE A 210      27.156 -41.274  69.712  1.00  0.97           O  
ATOM   3393  CB  PHE A 210      27.744 -39.762  72.510  1.00  0.97           C  
ATOM   3394  CG  PHE A 210      27.103 -39.138  73.742  1.00  0.97           C  
ATOM   3395  CD1 PHE A 210      25.815 -39.480  74.134  1.00  0.97           C  
ATOM   3396  CD2 PHE A 210      27.784 -38.191  74.500  1.00  0.97           C  
ATOM   3397  CE1 PHE A 210      25.236 -38.898  75.251  1.00  0.97           C  
ATOM   3398  CE2 PHE A 210      27.213 -37.613  75.607  1.00  0.97           C  
ATOM   3399  CZ  PHE A 210      25.939 -37.961  75.988  1.00  0.97           C  
ATOM   3400  H   PHE A 210      28.454 -42.280  73.463  1.00  0.97           H  
ATOM   3401  HA  PHE A 210      26.132 -41.043  72.021  1.00  0.97           H  
ATOM   3402 1HB  PHE A 210      28.787 -39.873  72.711  1.00  0.97           H  
ATOM   3403 2HB  PHE A 210      27.638 -39.071  71.676  1.00  0.97           H  
ATOM   3404  HD1 PHE A 210      25.254 -40.214  73.554  1.00  0.97           H  
ATOM   3405  HD2 PHE A 210      28.784 -37.898  74.222  1.00  0.97           H  
ATOM   3406  HE1 PHE A 210      24.225 -39.175  75.546  1.00  0.97           H  
ATOM   3407  HE2 PHE A 210      27.774 -36.876  76.180  1.00  0.97           H  
ATOM   3408  HZ  PHE A 210      25.487 -37.498  76.866  1.00  0.97           H  
ATOM   3409  N   ASN A 211      28.955 -42.153  70.727  1.00  0.95           N  
ATOM   3410  CA  ASN A 211      29.585 -42.476  69.439  1.00  0.95           C  
ATOM   3411  C   ASN A 211      28.878 -43.658  68.771  1.00  0.95           C  
ATOM   3412  O   ASN A 211      28.840 -44.760  69.320  1.00  0.95           O  
ATOM   3413  CB  ASN A 211      31.065 -42.757  69.585  1.00  0.95           C  
ATOM   3414  CG  ASN A 211      31.791 -42.846  68.223  1.00  0.95           C  
ATOM   3415  OD1 ASN A 211      31.158 -42.728  67.162  1.00  0.95           O  
ATOM   3416  ND2 ASN A 211      33.086 -43.039  68.251  1.00  0.95           N  
ATOM   3417  H   ASN A 211      29.435 -42.357  71.605  1.00  0.95           H  
ATOM   3418  HA  ASN A 211      29.462 -41.623  68.773  1.00  0.95           H  
ATOM   3419 1HB  ASN A 211      31.499 -41.966  70.162  1.00  0.95           H  
ATOM   3420 2HB  ASN A 211      31.212 -43.686  70.136  1.00  0.95           H  
ATOM   3421 1HD2 ASN A 211      33.607 -43.105  67.390  1.00  0.95           H  
ATOM   3422 2HD2 ASN A 211      33.562 -43.124  69.126  1.00  0.95           H  
ATOM   3423  N   ASN A 212      28.292 -43.405  67.596  1.00  0.92           N  
ATOM   3424  CA  ASN A 212      27.475 -44.343  66.829  1.00  0.92           C  
ATOM   3425  C   ASN A 212      26.244 -44.713  67.631  1.00  0.92           C  
ATOM   3426  O   ASN A 212      25.743 -45.838  67.559  1.00  0.92           O  
ATOM   3427  CB  ASN A 212      28.270 -45.581  66.453  1.00  0.92           C  
ATOM   3428  CG  ASN A 212      27.703 -46.320  65.249  1.00  0.92           C  
ATOM   3429  OD1 ASN A 212      27.183 -45.709  64.305  1.00  0.92           O  
ATOM   3430  ND2 ASN A 212      27.811 -47.629  65.261  1.00  0.92           N  
ATOM   3431  H   ASN A 212      28.359 -42.472  67.208  1.00  0.92           H  
ATOM   3432  HA  ASN A 212      27.136 -43.854  65.915  1.00  0.92           H  
ATOM   3433 1HB  ASN A 212      29.305 -45.300  66.251  1.00  0.92           H  
ATOM   3434 2HB  ASN A 212      28.281 -46.269  67.298  1.00  0.92           H  
ATOM   3435 1HD2 ASN A 212      27.461 -48.168  64.494  1.00  0.92           H  
ATOM   3436 2HD2 ASN A 212      28.241 -48.087  66.040  1.00  0.92           H  
ATOM   3437  N   SER A 213      25.714 -43.719  68.339  1.00  0.87           N  
ATOM   3438  CA  SER A 213      24.535 -43.901  69.153  1.00  0.87           C  
ATOM   3439  C   SER A 213      23.368 -43.014  68.739  1.00  0.87           C  
ATOM   3440  O   SER A 213      23.515 -42.005  68.039  1.00  0.87           O  
ATOM   3441  CB  SER A 213      24.888 -43.640  70.579  1.00  0.87           C  
ATOM   3442  OG  SER A 213      23.815 -43.842  71.446  1.00  0.87           O  
ATOM   3443  H   SER A 213      26.203 -42.822  68.380  1.00  0.87           H  
ATOM   3444  HA  SER A 213      24.214 -44.939  69.062  1.00  0.87           H  
ATOM   3445 1HB  SER A 213      25.737 -44.256  70.877  1.00  0.87           H  
ATOM   3446 2HB  SER A 213      25.188 -42.621  70.648  1.00  0.87           H  
ATOM   3447  HG  SER A 213      24.132 -43.488  72.306  1.00  0.87           H  
ATOM   3448  N   ASN A 214      22.190 -43.475  69.145  1.00  0.83           N  
ATOM   3449  CA  ASN A 214      20.886 -42.851  68.928  1.00  0.83           C  
ATOM   3450  C   ASN A 214      20.642 -41.791  69.997  1.00  0.83           C  
ATOM   3451  O   ASN A 214      20.557 -42.118  71.181  1.00  0.83           O  
ATOM   3452  CB  ASN A 214      19.810 -43.915  68.989  1.00  0.83           C  
ATOM   3453  CG  ASN A 214      18.437 -43.492  68.569  1.00  0.83           C  
ATOM   3454  OD1 ASN A 214      17.959 -42.354  68.731  1.00  0.83           O  
ATOM   3455  ND2 ASN A 214      17.768 -44.479  67.997  1.00  0.83           N  
ATOM   3456  H   ASN A 214      22.218 -44.317  69.706  1.00  0.83           H  
ATOM   3457  HA  ASN A 214      20.878 -42.357  67.953  1.00  0.83           H  
ATOM   3458 1HB  ASN A 214      20.107 -44.770  68.400  1.00  0.83           H  
ATOM   3459 2HB  ASN A 214      19.740 -44.263  70.019  1.00  0.83           H  
ATOM   3460 1HD2 ASN A 214      16.839 -44.357  67.617  1.00  0.83           H  
ATOM   3461 2HD2 ASN A 214      18.201 -45.383  67.922  1.00  0.83           H  
ATOM   3462  N   THR A 215      20.524 -40.531  69.601  1.00  0.79           N  
ATOM   3463  CA  THR A 215      20.380 -39.440  70.561  1.00  0.79           C  
ATOM   3464  C   THR A 215      18.939 -39.214  71.026  1.00  0.79           C  
ATOM   3465  O   THR A 215      18.679 -38.272  71.781  1.00  0.79           O  
ATOM   3466  CB  THR A 215      20.905 -38.125  69.971  1.00  0.79           C  
ATOM   3467  OG1 THR A 215      20.168 -37.821  68.804  1.00  0.79           O  
ATOM   3468  CG2 THR A 215      22.370 -38.253  69.588  1.00  0.79           C  
ATOM   3469  H   THR A 215      20.578 -40.303  68.607  1.00  0.79           H  
ATOM   3470  HA  THR A 215      20.978 -39.685  71.438  1.00  0.79           H  
ATOM   3471  HB  THR A 215      20.778 -37.323  70.698  1.00  0.79           H  
ATOM   3472  HG1 THR A 215      20.402 -38.480  68.118  1.00  0.79           H  
ATOM   3473 1HG2 THR A 215      22.705 -37.311  69.159  1.00  0.79           H  
ATOM   3474 2HG2 THR A 215      22.963 -38.489  70.470  1.00  0.79           H  
ATOM   3475 3HG2 THR A 215      22.485 -39.051  68.847  1.00  0.79           H  
ATOM   3476  N   GLY A 216      18.009 -40.055  70.573  1.00  0.76           N  
ATOM   3477  CA  GLY A 216      16.613 -39.934  70.962  1.00  0.76           C  
ATOM   3478  C   GLY A 216      15.736 -39.486  69.813  1.00  0.76           C  
ATOM   3479  O   GLY A 216      16.226 -39.157  68.733  1.00  0.76           O  
ATOM   3480  H   GLY A 216      18.269 -40.816  69.946  1.00  0.76           H  
ATOM   3481 1HA  GLY A 216      16.262 -40.898  71.329  1.00  0.76           H  
ATOM   3482 2HA  GLY A 216      16.518 -39.234  71.788  1.00  0.76           H  
ATOM   3483  N   LEU A 217      14.433 -39.522  70.050  1.00  0.74           N  
ATOM   3484  CA  LEU A 217      13.445 -39.168  69.039  1.00  0.74           C  
ATOM   3485  C   LEU A 217      13.104 -37.702  69.156  1.00  0.74           C  
ATOM   3486  O   LEU A 217      12.699 -37.240  70.214  1.00  0.74           O  
ATOM   3487  CB  LEU A 217      12.162 -39.992  69.226  1.00  0.74           C  
ATOM   3488  CG  LEU A 217      11.032 -39.744  68.215  1.00  0.74           C  
ATOM   3489  CD1 LEU A 217      11.492 -40.217  66.857  1.00  0.74           C  
ATOM   3490  CD2 LEU A 217       9.780 -40.473  68.661  1.00  0.74           C  
ATOM   3491  H   LEU A 217      14.136 -39.792  70.985  1.00  0.74           H  
ATOM   3492  HA  LEU A 217      13.859 -39.342  68.050  1.00  0.74           H  
ATOM   3493 1HB  LEU A 217      12.420 -41.046  69.175  1.00  0.74           H  
ATOM   3494 2HB  LEU A 217      11.765 -39.789  70.215  1.00  0.74           H  
ATOM   3495  HG  LEU A 217      10.824 -38.672  68.148  1.00  0.74           H  
ATOM   3496 1HD1 LEU A 217      10.730 -40.052  66.116  1.00  0.74           H  
ATOM   3497 2HD1 LEU A 217      12.368 -39.680  66.592  1.00  0.74           H  
ATOM   3498 3HD1 LEU A 217      11.715 -41.278  66.904  1.00  0.74           H  
ATOM   3499 1HD2 LEU A 217       8.980 -40.297  67.939  1.00  0.74           H  
ATOM   3500 2HD2 LEU A 217       9.985 -41.542  68.722  1.00  0.74           H  
ATOM   3501 3HD2 LEU A 217       9.473 -40.105  69.640  1.00  0.74           H  
ATOM   3502  N   PHE A 218      13.266 -36.961  68.093  1.00  0.74           N  
ATOM   3503  CA  PHE A 218      12.962 -35.545  68.145  1.00  0.74           C  
ATOM   3504  C   PHE A 218      11.811 -35.224  67.231  1.00  0.74           C  
ATOM   3505  O   PHE A 218      11.654 -35.855  66.184  1.00  0.74           O  
ATOM   3506  CB  PHE A 218      14.165 -34.738  67.710  1.00  0.74           C  
ATOM   3507  CG  PHE A 218      15.336 -34.806  68.605  1.00  0.74           C  
ATOM   3508  CD1 PHE A 218      16.236 -35.845  68.480  1.00  0.74           C  
ATOM   3509  CD2 PHE A 218      15.568 -33.823  69.556  1.00  0.74           C  
ATOM   3510  CE1 PHE A 218      17.339 -35.915  69.291  1.00  0.74           C  
ATOM   3511  CE2 PHE A 218      16.682 -33.881  70.371  1.00  0.74           C  
ATOM   3512  CZ  PHE A 218      17.569 -34.940  70.234  1.00  0.74           C  
ATOM   3513  H   PHE A 218      13.611 -37.382  67.235  1.00  0.74           H  
ATOM   3514  HA  PHE A 218      12.686 -35.267  69.158  1.00  0.74           H  
ATOM   3515 1HB  PHE A 218      14.467 -35.135  66.774  1.00  0.74           H  
ATOM   3516 2HB  PHE A 218      13.889 -33.693  67.565  1.00  0.74           H  
ATOM   3517  HD1 PHE A 218      16.058 -36.623  67.729  1.00  0.74           H  
ATOM   3518  HD2 PHE A 218      14.860 -33.005  69.652  1.00  0.74           H  
ATOM   3519  HE1 PHE A 218      18.031 -36.748  69.190  1.00  0.74           H  
ATOM   3520  HE2 PHE A 218      16.858 -33.109  71.122  1.00  0.74           H  
ATOM   3521  HZ  PHE A 218      18.439 -35.016  70.872  1.00  0.74           H  
ATOM   3522  N   THR A 219      11.007 -34.244  67.618  1.00  0.76           N  
ATOM   3523  CA  THR A 219       9.945 -33.779  66.742  1.00  0.76           C  
ATOM   3524  C   THR A 219      10.159 -32.316  66.442  1.00  0.76           C  
ATOM   3525  O   THR A 219      10.297 -31.491  67.355  1.00  0.76           O  
ATOM   3526  CB  THR A 219       8.538 -34.000  67.315  1.00  0.76           C  
ATOM   3527  OG1 THR A 219       8.311 -35.408  67.547  1.00  0.76           O  
ATOM   3528  CG2 THR A 219       7.493 -33.491  66.352  1.00  0.76           C  
ATOM   3529  H   THR A 219      11.163 -33.805  68.526  1.00  0.76           H  
ATOM   3530  HA  THR A 219      10.004 -34.311  65.803  1.00  0.76           H  
ATOM   3531  HB  THR A 219       8.442 -33.459  68.226  1.00  0.76           H  
ATOM   3532  HG1 THR A 219       8.139 -35.830  66.715  1.00  0.76           H  
ATOM   3533 1HG2 THR A 219       6.500 -33.643  66.767  1.00  0.76           H  
ATOM   3534 2HG2 THR A 219       7.651 -32.429  66.183  1.00  0.76           H  
ATOM   3535 3HG2 THR A 219       7.576 -34.029  65.405  1.00  0.76           H  
ATOM   3536  N   VAL A 220      10.167 -32.030  65.151  1.00  0.82           N  
ATOM   3537  CA  VAL A 220      10.382 -30.723  64.570  1.00  0.82           C  
ATOM   3538  C   VAL A 220       9.201 -30.210  63.772  1.00  0.82           C  
ATOM   3539  O   VAL A 220       8.535 -30.937  63.030  1.00  0.82           O  
ATOM   3540  CB  VAL A 220      11.678 -30.758  63.739  1.00  0.82           C  
ATOM   3541  CG1 VAL A 220      11.866 -29.528  62.924  1.00  0.82           C  
ATOM   3542  CG2 VAL A 220      12.826 -30.796  64.706  1.00  0.82           C  
ATOM   3543  H   VAL A 220      10.011 -32.808  64.508  1.00  0.82           H  
ATOM   3544  HA  VAL A 220      10.545 -30.028  65.386  1.00  0.82           H  
ATOM   3545  HB  VAL A 220      11.672 -31.627  63.096  1.00  0.82           H  
ATOM   3546 1HG1 VAL A 220      12.802 -29.584  62.389  1.00  0.82           H  
ATOM   3547 2HG1 VAL A 220      11.064 -29.445  62.212  1.00  0.82           H  
ATOM   3548 3HG1 VAL A 220      11.870 -28.665  63.560  1.00  0.82           H  
ATOM   3549 1HG2 VAL A 220      13.774 -30.814  64.196  1.00  0.82           H  
ATOM   3550 2HG2 VAL A 220      12.787 -29.907  65.292  1.00  0.82           H  
ATOM   3551 3HG2 VAL A 220      12.753 -31.664  65.350  1.00  0.82           H  
ATOM   3552  N   PHE A 221       8.874 -28.955  63.998  1.00  0.89           N  
ATOM   3553  CA  PHE A 221       7.790 -28.321  63.267  1.00  0.89           C  
ATOM   3554  C   PHE A 221       8.215 -28.244  61.818  1.00  0.89           C  
ATOM   3555  O   PHE A 221       9.355 -27.893  61.565  1.00  0.89           O  
ATOM   3556  CB  PHE A 221       7.562 -26.911  63.775  1.00  0.89           C  
ATOM   3557  CG  PHE A 221       6.371 -26.229  63.181  1.00  0.89           C  
ATOM   3558  CD1 PHE A 221       5.100 -26.454  63.679  1.00  0.89           C  
ATOM   3559  CD2 PHE A 221       6.513 -25.391  62.108  1.00  0.89           C  
ATOM   3560  CE1 PHE A 221       4.006 -25.821  63.122  1.00  0.89           C  
ATOM   3561  CE2 PHE A 221       5.428 -24.759  61.547  1.00  0.89           C  
ATOM   3562  CZ  PHE A 221       4.177 -24.967  62.057  1.00  0.89           C  
ATOM   3563  H   PHE A 221       9.454 -28.409  64.640  1.00  0.89           H  
ATOM   3564  HA  PHE A 221       6.879 -28.915  63.351  1.00  0.89           H  
ATOM   3565 1HB  PHE A 221       7.442 -26.929  64.857  1.00  0.89           H  
ATOM   3566 2HB  PHE A 221       8.442 -26.308  63.558  1.00  0.89           H  
ATOM   3567  HD1 PHE A 221       4.971 -27.132  64.520  1.00  0.89           H  
ATOM   3568  HD2 PHE A 221       7.506 -25.233  61.698  1.00  0.89           H  
ATOM   3569  HE1 PHE A 221       3.010 -25.999  63.525  1.00  0.89           H  
ATOM   3570  HE2 PHE A 221       5.570 -24.099  60.698  1.00  0.89           H  
ATOM   3571  HZ  PHE A 221       3.325 -24.468  61.624  1.00  0.89           H  
ATOM   3572  N   THR A 222       7.349 -28.559  60.871  1.00  0.99           N  
ATOM   3573  CA  THR A 222       7.766 -28.417  59.484  1.00  0.99           C  
ATOM   3574  C   THR A 222       7.056 -27.254  58.847  1.00  0.99           C  
ATOM   3575  O   THR A 222       5.929 -26.901  59.184  1.00  0.99           O  
ATOM   3576  CB  THR A 222       7.548 -29.681  58.628  1.00  0.99           C  
ATOM   3577  OG1 THR A 222       6.168 -30.030  58.614  1.00  0.99           O  
ATOM   3578  CG2 THR A 222       8.349 -30.801  59.143  1.00  0.99           C  
ATOM   3579  H   THR A 222       6.409 -28.841  61.119  1.00  0.99           H  
ATOM   3580  HA  THR A 222       8.835 -28.207  59.461  1.00  0.99           H  
ATOM   3581  HB  THR A 222       7.864 -29.473  57.603  1.00  0.99           H  
ATOM   3582  HG1 THR A 222       6.023 -30.743  57.982  1.00  0.99           H  
ATOM   3583 1HG2 THR A 222       8.188 -31.668  58.514  1.00  0.99           H  
ATOM   3584 2HG2 THR A 222       9.398 -30.536  59.138  1.00  0.99           H  
ATOM   3585 3HG2 THR A 222       8.045 -31.011  60.145  1.00  0.99           H  
ATOM   3586  N   GLY A 223       7.687 -26.721  57.830  1.00  1.08           N  
ATOM   3587  CA  GLY A 223       7.227 -25.556  57.112  1.00  1.08           C  
ATOM   3588  C   GLY A 223       6.102 -25.790  56.138  1.00  1.08           C  
ATOM   3589  O   GLY A 223       6.204 -25.426  54.971  1.00  1.08           O  
ATOM   3590  H   GLY A 223       8.574 -27.115  57.580  1.00  1.08           H  
ATOM   3591 1HA  GLY A 223       6.940 -24.790  57.829  1.00  1.08           H  
ATOM   3592 2HA  GLY A 223       8.063 -25.184  56.568  1.00  1.08           H  
ATOM   3593  N   VAL A 224       5.039 -26.373  56.640  1.00  1.15           N  
ATOM   3594  CA  VAL A 224       3.835 -26.669  55.903  1.00  1.15           C  
ATOM   3595  C   VAL A 224       2.855 -25.545  56.169  1.00  1.15           C  
ATOM   3596  O   VAL A 224       2.263 -24.981  55.251  1.00  1.15           O  
ATOM   3597  CB  VAL A 224       3.278 -28.015  56.371  1.00  1.15           C  
ATOM   3598  CG1 VAL A 224       1.961 -28.314  55.692  1.00  1.15           C  
ATOM   3599  CG2 VAL A 224       4.317 -29.087  56.085  1.00  1.15           C  
ATOM   3600  H   VAL A 224       5.094 -26.622  57.620  1.00  1.15           H  
ATOM   3601  HA  VAL A 224       4.056 -26.715  54.838  1.00  1.15           H  
ATOM   3602  HB  VAL A 224       3.088 -27.968  57.442  1.00  1.15           H  
ATOM   3603 1HG1 VAL A 224       1.577 -29.270  56.050  1.00  1.15           H  
ATOM   3604 2HG1 VAL A 224       1.243 -27.522  55.932  1.00  1.15           H  
ATOM   3605 3HG1 VAL A 224       2.108 -28.361  54.614  1.00  1.15           H  
ATOM   3606 1HG2 VAL A 224       3.952 -30.052  56.435  1.00  1.15           H  
ATOM   3607 2HG2 VAL A 224       4.511 -29.136  55.012  1.00  1.15           H  
ATOM   3608 3HG2 VAL A 224       5.237 -28.836  56.605  1.00  1.15           H  
ATOM   3609  N   ASP A 225       2.723 -25.212  57.450  1.00  1.19           N  
ATOM   3610  CA  ASP A 225       1.834 -24.156  57.904  1.00  1.19           C  
ATOM   3611  C   ASP A 225       2.582 -22.813  58.047  1.00  1.19           C  
ATOM   3612  O   ASP A 225       1.988 -21.745  57.900  1.00  1.19           O  
ATOM   3613  CB  ASP A 225       1.194 -24.583  59.223  1.00  1.19           C  
ATOM   3614  CG  ASP A 225       0.330 -25.855  59.060  1.00  1.19           C  
ATOM   3615  OD1 ASP A 225      -0.552 -25.844  58.238  1.00  1.19           O  
ATOM   3616  OD2 ASP A 225       0.578 -26.824  59.744  1.00  1.19           O  
ATOM   3617  H   ASP A 225       3.254 -25.730  58.135  1.00  1.19           H  
ATOM   3618  HA  ASP A 225       1.044 -24.026  57.163  1.00  1.19           H  
ATOM   3619 1HB  ASP A 225       1.966 -24.789  59.942  1.00  1.19           H  
ATOM   3620 2HB  ASP A 225       0.577 -23.773  59.614  1.00  1.19           H  
ATOM   3621  N   ASP A 226       3.883 -22.883  58.367  1.00  1.17           N  
ATOM   3622  CA  ASP A 226       4.740 -21.702  58.565  1.00  1.17           C  
ATOM   3623  C   ASP A 226       6.225 -22.017  58.339  1.00  1.17           C  
ATOM   3624  O   ASP A 226       6.894 -22.610  59.189  1.00  1.17           O  
ATOM   3625  CB  ASP A 226       4.530 -21.087  59.951  1.00  1.17           C  
ATOM   3626  CG  ASP A 226       5.337 -19.769  60.210  1.00  1.17           C  
ATOM   3627  OD1 ASP A 226       6.298 -19.464  59.483  1.00  1.17           O  
ATOM   3628  OD2 ASP A 226       4.992 -19.097  61.159  1.00  1.17           O  
ATOM   3629  H   ASP A 226       4.293 -23.797  58.461  1.00  1.17           H  
ATOM   3630  HA  ASP A 226       4.448 -20.951  57.830  1.00  1.17           H  
ATOM   3631 1HB  ASP A 226       3.467 -20.869  60.087  1.00  1.17           H  
ATOM   3632 2HB  ASP A 226       4.808 -21.810  60.712  1.00  1.17           H  
ATOM   3633  N   ILE A 227       6.746 -21.591  57.194  1.00  1.12           N  
ATOM   3634  CA  ILE A 227       8.119 -21.891  56.797  1.00  1.12           C  
ATOM   3635  C   ILE A 227       9.187 -21.346  57.749  1.00  1.12           C  
ATOM   3636  O   ILE A 227      10.273 -21.917  57.846  1.00  1.12           O  
ATOM   3637  CB  ILE A 227       8.393 -21.415  55.351  1.00  1.12           C  
ATOM   3638  CG1 ILE A 227       9.660 -22.071  54.823  1.00  1.12           C  
ATOM   3639  CG2 ILE A 227       8.525 -19.904  55.278  1.00  1.12           C  
ATOM   3640  CD1 ILE A 227       9.545 -23.551  54.688  1.00  1.12           C  
ATOM   3641  H   ILE A 227       6.153 -21.071  56.562  1.00  1.12           H  
ATOM   3642  HA  ILE A 227       8.230 -22.963  56.790  1.00  1.12           H  
ATOM   3643  HB  ILE A 227       7.569 -21.733  54.712  1.00  1.12           H  
ATOM   3644 1HG1 ILE A 227       9.900 -21.656  53.855  1.00  1.12           H  
ATOM   3645 2HG1 ILE A 227      10.459 -21.865  55.495  1.00  1.12           H  
ATOM   3646 1HG2 ILE A 227       8.702 -19.605  54.246  1.00  1.12           H  
ATOM   3647 2HG2 ILE A 227       7.607 -19.441  55.635  1.00  1.12           H  
ATOM   3648 3HG2 ILE A 227       9.357 -19.578  55.895  1.00  1.12           H  
ATOM   3649 1HD1 ILE A 227      10.444 -23.987  54.334  1.00  1.12           H  
ATOM   3650 2HD1 ILE A 227       9.357 -23.924  55.637  1.00  1.12           H  
ATOM   3651 3HD1 ILE A 227       8.732 -23.805  54.002  1.00  1.12           H  
ATOM   3652  N   SER A 228       8.890 -20.281  58.499  1.00  1.04           N  
ATOM   3653  CA  SER A 228       9.915 -19.682  59.356  1.00  1.04           C  
ATOM   3654  C   SER A 228      10.152 -20.489  60.629  1.00  1.04           C  
ATOM   3655  O   SER A 228      11.027 -20.160  61.429  1.00  1.04           O  
ATOM   3656  CB  SER A 228       9.585 -18.237  59.690  1.00  1.04           C  
ATOM   3657  OG  SER A 228       8.466 -18.117  60.529  1.00  1.04           O  
ATOM   3658  H   SER A 228       7.939 -19.889  58.508  1.00  1.04           H  
ATOM   3659  HA  SER A 228      10.853 -19.672  58.796  1.00  1.04           H  
ATOM   3660 1HB  SER A 228      10.448 -17.775  60.166  1.00  1.04           H  
ATOM   3661 2HB  SER A 228       9.401 -17.696  58.764  1.00  1.04           H  
ATOM   3662  HG  SER A 228       7.714 -18.574  60.077  1.00  1.04           H  
ATOM   3663  N   ARG A 229       9.343 -21.523  60.850  1.00  0.96           N  
ATOM   3664  CA  ARG A 229       9.487 -22.393  62.007  1.00  0.96           C  
ATOM   3665  C   ARG A 229       9.964 -23.805  61.627  1.00  0.96           C  
ATOM   3666  O   ARG A 229      10.081 -24.679  62.489  1.00  0.96           O  
ATOM   3667  CB  ARG A 229       8.158 -22.506  62.718  1.00  0.96           C  
ATOM   3668  CG  ARG A 229       7.623 -21.261  63.363  1.00  0.96           C  
ATOM   3669  CD  ARG A 229       6.262 -21.518  63.924  1.00  0.96           C  
ATOM   3670  NE  ARG A 229       6.294 -22.516  64.992  1.00  0.96           N  
ATOM   3671  CZ  ARG A 229       5.206 -23.119  65.514  1.00  0.96           C  
ATOM   3672  NH1 ARG A 229       4.007 -22.813  65.069  1.00  0.96           N  
ATOM   3673  NH2 ARG A 229       5.346 -24.020  66.474  1.00  0.96           N  
ATOM   3674  H   ARG A 229       8.599 -21.738  60.182  1.00  0.96           H  
ATOM   3675  HA  ARG A 229      10.216 -21.949  62.684  1.00  0.96           H  
ATOM   3676 1HB  ARG A 229       7.419 -22.769  61.976  1.00  0.96           H  
ATOM   3677 2HB  ARG A 229       8.194 -23.299  63.464  1.00  0.96           H  
ATOM   3678 1HG  ARG A 229       8.289 -20.943  64.164  1.00  0.96           H  
ATOM   3679 2HG  ARG A 229       7.538 -20.466  62.614  1.00  0.96           H  
ATOM   3680 1HD  ARG A 229       5.855 -20.593  64.328  1.00  0.96           H  
ATOM   3681 2HD  ARG A 229       5.607 -21.885  63.133  1.00  0.96           H  
ATOM   3682  HE  ARG A 229       7.196 -22.781  65.360  1.00  0.96           H  
ATOM   3683 1HH1 ARG A 229       3.902 -22.125  64.336  1.00  0.96           H  
ATOM   3684 2HH1 ARG A 229       3.194 -23.266  65.458  1.00  0.96           H  
ATOM   3685 1HH2 ARG A 229       6.267 -24.258  66.816  1.00  0.96           H  
ATOM   3686 2HH2 ARG A 229       4.535 -24.475  66.864  1.00  0.96           H  
ATOM   3687  N   VAL A 230      10.288 -24.023  60.347  1.00  0.89           N  
ATOM   3688  CA  VAL A 230      10.603 -25.359  59.808  1.00  0.89           C  
ATOM   3689  C   VAL A 230      11.679 -26.226  60.482  1.00  0.89           C  
ATOM   3690  O   VAL A 230      11.679 -27.434  60.282  1.00  0.89           O  
ATOM   3691  CB  VAL A 230      10.937 -25.220  58.320  1.00  0.89           C  
ATOM   3692  CG1 VAL A 230      12.130 -24.486  58.168  1.00  0.89           C  
ATOM   3693  CG2 VAL A 230      11.174 -26.564  57.707  1.00  0.89           C  
ATOM   3694  H   VAL A 230      10.252 -23.250  59.678  1.00  0.89           H  
ATOM   3695  HA  VAL A 230       9.675 -25.922  59.869  1.00  0.89           H  
ATOM   3696  HB  VAL A 230      10.132 -24.687  57.823  1.00  0.89           H  
ATOM   3697 1HG1 VAL A 230      12.352 -24.378  57.100  1.00  0.89           H  
ATOM   3698 2HG1 VAL A 230      11.974 -23.541  58.625  1.00  0.89           H  
ATOM   3699 3HG1 VAL A 230      12.925 -24.993  58.649  1.00  0.89           H  
ATOM   3700 1HG2 VAL A 230      11.436 -26.432  56.657  1.00  0.89           H  
ATOM   3701 2HG2 VAL A 230      12.009 -27.020  58.240  1.00  0.89           H  
ATOM   3702 3HG2 VAL A 230      10.326 -27.194  57.789  1.00  0.89           H  
ATOM   3703  N   HIS A 231      12.633 -25.643  61.195  1.00  0.83           N  
ATOM   3704  CA  HIS A 231      13.654 -26.467  61.845  1.00  0.83           C  
ATOM   3705  C   HIS A 231      13.626 -26.399  63.379  1.00  0.83           C  
ATOM   3706  O   HIS A 231      14.579 -26.818  64.035  1.00  0.83           O  
ATOM   3707  CB  HIS A 231      15.062 -26.138  61.338  1.00  0.83           C  
ATOM   3708  CG  HIS A 231      15.324 -26.491  59.888  1.00  0.83           C  
ATOM   3709  ND1 HIS A 231      15.444 -27.786  59.455  1.00  0.83           N  
ATOM   3710  CD2 HIS A 231      15.504 -25.725  58.801  1.00  0.83           C  
ATOM   3711  CE1 HIS A 231      15.668 -27.793  58.156  1.00  0.83           C  
ATOM   3712  NE2 HIS A 231      15.710 -26.551  57.741  1.00  0.83           N  
ATOM   3713  H   HIS A 231      12.612 -24.645  61.320  1.00  0.83           H  
ATOM   3714  HA  HIS A 231      13.478 -27.506  61.581  1.00  0.83           H  
ATOM   3715 1HB  HIS A 231      15.245 -25.073  61.456  1.00  0.83           H  
ATOM   3716 2HB  HIS A 231      15.801 -26.654  61.951  1.00  0.83           H  
ATOM   3717  HD2 HIS A 231      15.486 -24.663  58.753  1.00  0.83           H  
ATOM   3718  HE1 HIS A 231      15.797 -28.682  57.541  1.00  0.83           H  
ATOM   3719  HE2 HIS A 231      15.868 -26.217  56.798  1.00  0.83           H  
ATOM   3720  N   MET A 232      12.539 -25.897  63.966  1.00  0.78           N  
ATOM   3721  CA  MET A 232      12.463 -25.800  65.431  1.00  0.78           C  
ATOM   3722  C   MET A 232      11.996 -27.109  66.098  1.00  0.78           C  
ATOM   3723  O   MET A 232      10.971 -27.683  65.714  1.00  0.78           O  
ATOM   3724  CB  MET A 232      11.487 -24.684  65.802  1.00  0.78           C  
ATOM   3725  CG  MET A 232      11.841 -23.295  65.276  1.00  0.78           C  
ATOM   3726  SD  MET A 232      13.392 -22.657  65.889  1.00  0.78           S  
ATOM   3727  CE  MET A 232      12.992 -22.382  67.603  1.00  0.78           C  
ATOM   3728  H   MET A 232      11.752 -25.572  63.397  1.00  0.78           H  
ATOM   3729  HA  MET A 232      13.452 -25.563  65.819  1.00  0.78           H  
ATOM   3730 1HB  MET A 232      10.497 -24.934  65.411  1.00  0.78           H  
ATOM   3731 2HB  MET A 232      11.406 -24.623  66.889  1.00  0.78           H  
ATOM   3732 1HG  MET A 232      11.895 -23.336  64.190  1.00  0.78           H  
ATOM   3733 2HG  MET A 232      11.051 -22.593  65.543  1.00  0.78           H  
ATOM   3734 1HE  MET A 232      13.859 -21.969  68.117  1.00  0.78           H  
ATOM   3735 2HE  MET A 232      12.165 -21.677  67.678  1.00  0.78           H  
ATOM   3736 3HE  MET A 232      12.701 -23.325  68.069  1.00  0.78           H  
ATOM   3737  N   VAL A 233      12.694 -27.541  67.156  1.00  0.74           N  
ATOM   3738  CA  VAL A 233      12.310 -28.737  67.912  1.00  0.74           C  
ATOM   3739  C   VAL A 233      11.223 -28.386  68.898  1.00  0.74           C  
ATOM   3740  O   VAL A 233      11.344 -27.419  69.664  1.00  0.74           O  
ATOM   3741  CB  VAL A 233      13.500 -29.366  68.703  1.00  0.74           C  
ATOM   3742  CG1 VAL A 233      13.025 -30.553  69.526  1.00  0.74           C  
ATOM   3743  CG2 VAL A 233      14.608 -29.813  67.756  1.00  0.74           C  
ATOM   3744  H   VAL A 233      13.531 -27.062  67.443  1.00  0.74           H  
ATOM   3745  HA  VAL A 233      11.912 -29.483  67.237  1.00  0.74           H  
ATOM   3746  HB  VAL A 233      13.875 -28.641  69.404  1.00  0.74           H  
ATOM   3747 1HG1 VAL A 233      13.858 -30.961  70.090  1.00  0.74           H  
ATOM   3748 2HG1 VAL A 233      12.258 -30.231  70.215  1.00  0.74           H  
ATOM   3749 3HG1 VAL A 233      12.622 -31.321  68.865  1.00  0.74           H  
ATOM   3750 1HG2 VAL A 233      15.430 -30.231  68.335  1.00  0.74           H  
ATOM   3751 2HG2 VAL A 233      14.230 -30.566  67.085  1.00  0.74           H  
ATOM   3752 3HG2 VAL A 233      14.970 -28.960  67.180  1.00  0.74           H  
ATOM   3753  N   ASP A 234      10.148 -29.167  68.815  1.00  0.72           N  
ATOM   3754  CA  ASP A 234       8.963 -29.088  69.648  1.00  0.72           C  
ATOM   3755  C   ASP A 234       9.113 -30.061  70.825  1.00  0.72           C  
ATOM   3756  O   ASP A 234       8.712 -29.764  71.951  1.00  0.72           O  
ATOM   3757  CB  ASP A 234       7.713 -29.443  68.818  1.00  0.72           C  
ATOM   3758  CG  ASP A 234       6.378 -29.061  69.512  1.00  0.72           C  
ATOM   3759  OD1 ASP A 234       6.137 -27.886  69.649  1.00  0.72           O  
ATOM   3760  OD2 ASP A 234       5.614 -29.940  69.909  1.00  0.72           O  
ATOM   3761  H   ASP A 234      10.180 -29.905  68.124  1.00  0.72           H  
ATOM   3762  HA  ASP A 234       8.870 -28.074  70.039  1.00  0.72           H  
ATOM   3763 1HB  ASP A 234       7.766 -28.942  67.849  1.00  0.72           H  
ATOM   3764 2HB  ASP A 234       7.712 -30.522  68.621  1.00  0.72           H  
ATOM   3765  N   SER A 235       9.690 -31.241  70.548  1.00  0.71           N  
ATOM   3766  CA  SER A 235       9.820 -32.258  71.595  1.00  0.71           C  
ATOM   3767  C   SER A 235      11.019 -33.193  71.428  1.00  0.71           C  
ATOM   3768  O   SER A 235      11.552 -33.373  70.328  1.00  0.71           O  
ATOM   3769  CB  SER A 235       8.556 -33.101  71.663  1.00  0.71           C  
ATOM   3770  OG  SER A 235       8.399 -33.863  70.521  1.00  0.71           O  
ATOM   3771  H   SER A 235       9.998 -31.423  69.595  1.00  0.71           H  
ATOM   3772  HA  SER A 235       9.944 -31.735  72.542  1.00  0.71           H  
ATOM   3773 1HB  SER A 235       8.593 -33.765  72.504  1.00  0.71           H  
ATOM   3774 2HB  SER A 235       7.692 -32.449  71.797  1.00  0.71           H  
ATOM   3775  HG  SER A 235       7.525 -34.252  70.581  1.00  0.71           H  
ATOM   3776  N   TRP A 236      11.359 -33.869  72.529  1.00  0.71           N  
ATOM   3777  CA  TRP A 236      12.426 -34.874  72.589  1.00  0.71           C  
ATOM   3778  C   TRP A 236      11.939 -36.074  73.403  1.00  0.71           C  
ATOM   3779  O   TRP A 236      11.499 -35.933  74.540  1.00  0.71           O  
ATOM   3780  CB  TRP A 236      13.668 -34.256  73.226  1.00  0.71           C  
ATOM   3781  CG  TRP A 236      14.897 -35.117  73.324  1.00  0.71           C  
ATOM   3782  CD1 TRP A 236      15.352 -36.075  72.467  1.00  0.71           C  
ATOM   3783  CD2 TRP A 236      15.867 -35.051  74.399  1.00  0.71           C  
ATOM   3784  NE1 TRP A 236      16.557 -36.586  72.933  1.00  0.71           N  
ATOM   3785  CE2 TRP A 236      16.874 -35.974  74.104  1.00  0.71           C  
ATOM   3786  CE3 TRP A 236      15.961 -34.284  75.577  1.00  0.71           C  
ATOM   3787  CZ2 TRP A 236      17.969 -36.150  74.931  1.00  0.71           C  
ATOM   3788  CZ3 TRP A 236      17.059 -34.474  76.414  1.00  0.71           C  
ATOM   3789  CH2 TRP A 236      18.038 -35.378  76.097  1.00  0.71           C  
ATOM   3790  H   TRP A 236      10.838 -33.650  73.378  1.00  0.71           H  
ATOM   3791  HA  TRP A 236      12.667 -35.202  71.583  1.00  0.71           H  
ATOM   3792 1HB  TRP A 236      13.937 -33.348  72.684  1.00  0.71           H  
ATOM   3793 2HB  TRP A 236      13.419 -33.975  74.240  1.00  0.71           H  
ATOM   3794  HD1 TRP A 236      14.860 -36.377  71.540  1.00  0.71           H  
ATOM   3795  HE1 TRP A 236      17.148 -37.303  72.479  1.00  0.71           H  
ATOM   3796  HE3 TRP A 236      15.189 -33.555  75.832  1.00  0.71           H  
ATOM   3797  HZ2 TRP A 236      18.756 -36.868  74.692  1.00  0.71           H  
ATOM   3798  HZ3 TRP A 236      17.124 -33.882  77.329  1.00  0.71           H  
ATOM   3799  HH2 TRP A 236      18.887 -35.498  76.772  1.00  0.71           H  
ATOM   3800  N   ASN A 237      11.965 -37.254  72.795  1.00  0.71           N  
ATOM   3801  CA  ASN A 237      11.499 -38.506  73.377  1.00  0.71           C  
ATOM   3802  C   ASN A 237      10.056 -38.392  73.859  1.00  0.71           C  
ATOM   3803  O   ASN A 237       9.675 -38.958  74.883  1.00  0.71           O  
ATOM   3804  CB  ASN A 237      12.423 -38.953  74.488  1.00  0.71           C  
ATOM   3805  CG  ASN A 237      13.803 -39.294  73.993  1.00  0.71           C  
ATOM   3806  OD1 ASN A 237      13.977 -39.888  72.908  1.00  0.71           O  
ATOM   3807  ND2 ASN A 237      14.791 -38.936  74.780  1.00  0.71           N  
ATOM   3808  H   ASN A 237      12.331 -37.289  71.860  1.00  0.71           H  
ATOM   3809  HA  ASN A 237      11.513 -39.269  72.599  1.00  0.71           H  
ATOM   3810 1HB  ASN A 237      12.503 -38.171  75.245  1.00  0.71           H  
ATOM   3811 2HB  ASN A 237      11.999 -39.830  74.975  1.00  0.71           H  
ATOM   3812 1HD2 ASN A 237      15.741 -39.129  74.531  1.00  0.71           H  
ATOM   3813 2HD2 ASN A 237      14.595 -38.463  75.641  1.00  0.71           H  
ATOM   3814  N   GLY A 238       9.252 -37.662  73.090  1.00  0.73           N  
ATOM   3815  CA  GLY A 238       7.838 -37.456  73.369  1.00  0.73           C  
ATOM   3816  C   GLY A 238       7.564 -36.329  74.368  1.00  0.73           C  
ATOM   3817  O   GLY A 238       6.403 -36.022  74.645  1.00  0.73           O  
ATOM   3818  H   GLY A 238       9.649 -37.230  72.268  1.00  0.73           H  
ATOM   3819 1HA  GLY A 238       7.321 -37.239  72.434  1.00  0.73           H  
ATOM   3820 2HA  GLY A 238       7.414 -38.383  73.752  1.00  0.73           H  
ATOM   3821  N   LEU A 239       8.607 -35.694  74.898  1.00  0.76           N  
ATOM   3822  CA  LEU A 239       8.404 -34.644  75.881  1.00  0.76           C  
ATOM   3823  C   LEU A 239       8.591 -33.253  75.310  1.00  0.76           C  
ATOM   3824  O   LEU A 239       9.526 -32.994  74.561  1.00  0.76           O  
ATOM   3825  CB  LEU A 239       9.412 -34.815  77.011  1.00  0.76           C  
ATOM   3826  CG  LEU A 239       9.386 -36.137  77.736  1.00  0.76           C  
ATOM   3827  CD1 LEU A 239      10.501 -36.131  78.754  1.00  0.76           C  
ATOM   3828  CD2 LEU A 239       8.026 -36.335  78.387  1.00  0.76           C  
ATOM   3829  H   LEU A 239       9.561 -35.961  74.664  1.00  0.76           H  
ATOM   3830  HA  LEU A 239       7.394 -34.727  76.278  1.00  0.76           H  
ATOM   3831 1HB  LEU A 239      10.417 -34.678  76.604  1.00  0.76           H  
ATOM   3832 2HB  LEU A 239       9.236 -34.039  77.750  1.00  0.76           H  
ATOM   3833  HG  LEU A 239       9.574 -36.954  77.028  1.00  0.76           H  
ATOM   3834 1HD1 LEU A 239      10.515 -37.078  79.287  1.00  0.76           H  
ATOM   3835 2HD1 LEU A 239      11.453 -35.987  78.240  1.00  0.76           H  
ATOM   3836 3HD1 LEU A 239      10.340 -35.312  79.452  1.00  0.76           H  
ATOM   3837 1HD2 LEU A 239       8.012 -37.289  78.913  1.00  0.76           H  
ATOM   3838 2HD2 LEU A 239       7.841 -35.524  79.093  1.00  0.76           H  
ATOM   3839 3HD2 LEU A 239       7.252 -36.333  77.616  1.00  0.76           H  
ATOM   3840  N   LYS A 240       7.772 -32.307  75.757  1.00  0.79           N  
ATOM   3841  CA  LYS A 240       7.965 -30.908  75.359  1.00  0.79           C  
ATOM   3842  C   LYS A 240       8.887 -30.222  76.350  1.00  0.79           C  
ATOM   3843  O   LYS A 240       9.188 -29.030  76.225  1.00  0.79           O  
ATOM   3844  CB  LYS A 240       6.633 -30.172  75.269  1.00  0.79           C  
ATOM   3845  CG  LYS A 240       5.711 -30.670  74.145  1.00  0.79           C  
ATOM   3846  CD  LYS A 240       4.393 -29.897  74.132  1.00  0.79           C  
ATOM   3847  CE  LYS A 240       3.448 -30.369  73.014  1.00  0.79           C  
ATOM   3848  NZ  LYS A 240       3.933 -29.977  71.652  1.00  0.79           N  
ATOM   3849  H   LYS A 240       7.000 -32.554  76.364  1.00  0.79           H  
ATOM   3850  HA  LYS A 240       8.443 -30.875  74.380  1.00  0.79           H  
ATOM   3851 1HB  LYS A 240       6.101 -30.261  76.216  1.00  0.79           H  
ATOM   3852 2HB  LYS A 240       6.825 -29.111  75.098  1.00  0.79           H  
ATOM   3853 1HG  LYS A 240       6.214 -30.528  73.177  1.00  0.79           H  
ATOM   3854 2HG  LYS A 240       5.510 -31.731  74.276  1.00  0.79           H  
ATOM   3855 1HD  LYS A 240       3.893 -30.015  75.094  1.00  0.79           H  
ATOM   3856 2HD  LYS A 240       4.605 -28.838  73.979  1.00  0.79           H  
ATOM   3857 1HE  LYS A 240       3.361 -31.453  73.057  1.00  0.79           H  
ATOM   3858 2HE  LYS A 240       2.466 -29.928  73.174  1.00  0.79           H  
ATOM   3859 1HZ  LYS A 240       3.303 -30.291  70.941  1.00  0.79           H  
ATOM   3860 2HZ  LYS A 240       4.016 -28.974  71.586  1.00  0.79           H  
ATOM   3861 3HZ  LYS A 240       4.856 -30.376  71.439  1.00  0.79           H  
ATOM   3862  N   THR A 241       9.268 -30.993  77.365  1.00  0.83           N  
ATOM   3863  CA  THR A 241      10.111 -30.554  78.448  1.00  0.83           C  
ATOM   3864  C   THR A 241      11.261 -31.521  78.752  1.00  0.83           C  
ATOM   3865  O   THR A 241      11.297 -32.650  78.268  1.00  0.83           O  
ATOM   3866  CB  THR A 241       9.274 -30.341  79.731  1.00  0.83           C  
ATOM   3867  OG1 THR A 241       8.707 -31.589  80.154  1.00  0.83           O  
ATOM   3868  CG2 THR A 241       8.177 -29.347  79.491  1.00  0.83           C  
ATOM   3869  H   THR A 241       8.959 -31.948  77.368  1.00  0.83           H  
ATOM   3870  HA  THR A 241      10.536 -29.610  78.144  1.00  0.83           H  
ATOM   3871  HB  THR A 241       9.925 -29.965  80.517  1.00  0.83           H  
ATOM   3872  HG1 THR A 241       9.417 -32.206  80.363  1.00  0.83           H  
ATOM   3873 1HG2 THR A 241       7.615 -29.192  80.409  1.00  0.83           H  
ATOM   3874 2HG2 THR A 241       8.629 -28.429  79.181  1.00  0.83           H  
ATOM   3875 3HG2 THR A 241       7.505 -29.699  78.719  1.00  0.83           H  
ATOM   3876  N   VAL A 242      12.182 -31.069  79.589  1.00  0.88           N  
ATOM   3877  CA  VAL A 242      13.302 -31.859  80.072  1.00  0.88           C  
ATOM   3878  C   VAL A 242      13.097 -32.116  81.567  1.00  0.88           C  
ATOM   3879  O   VAL A 242      13.069 -31.186  82.379  1.00  0.88           O  
ATOM   3880  CB  VAL A 242      14.615 -31.100  79.843  1.00  0.88           C  
ATOM   3881  CG1 VAL A 242      15.788 -31.899  80.345  1.00  0.88           C  
ATOM   3882  CG2 VAL A 242      14.783 -30.775  78.390  1.00  0.88           C  
ATOM   3883  H   VAL A 242      12.090 -30.111  79.892  1.00  0.88           H  
ATOM   3884  HA  VAL A 242      13.330 -32.810  79.540  1.00  0.88           H  
ATOM   3885  HB  VAL A 242      14.568 -30.189  80.394  1.00  0.88           H  
ATOM   3886 1HG1 VAL A 242      16.704 -31.339  80.190  1.00  0.88           H  
ATOM   3887 2HG1 VAL A 242      15.671 -32.102  81.389  1.00  0.88           H  
ATOM   3888 3HG1 VAL A 242      15.845 -32.833  79.790  1.00  0.88           H  
ATOM   3889 1HG2 VAL A 242      15.703 -30.213  78.257  1.00  0.88           H  
ATOM   3890 2HG2 VAL A 242      14.828 -31.693  77.805  1.00  0.88           H  
ATOM   3891 3HG2 VAL A 242      13.944 -30.171  78.066  1.00  0.88           H  
ATOM   3892  N   ASN A 243      13.055 -33.381  81.960  1.00  0.95           N  
ATOM   3893  CA  ASN A 243      12.708 -33.738  83.339  1.00  0.95           C  
ATOM   3894  C   ASN A 243      13.902 -33.812  84.272  1.00  0.95           C  
ATOM   3895  O   ASN A 243      13.882 -34.516  85.281  1.00  0.95           O  
ATOM   3896  CB  ASN A 243      11.963 -35.051  83.370  1.00  0.95           C  
ATOM   3897  CG  ASN A 243      10.591 -34.956  82.755  1.00  0.95           C  
ATOM   3898  OD1 ASN A 243       9.920 -33.920  82.836  1.00  0.95           O  
ATOM   3899  ND2 ASN A 243      10.156 -36.028  82.153  1.00  0.95           N  
ATOM   3900  H   ASN A 243      13.168 -34.114  81.273  1.00  0.95           H  
ATOM   3901  HA  ASN A 243      12.049 -32.962  83.734  1.00  0.95           H  
ATOM   3902 1HB  ASN A 243      12.541 -35.807  82.835  1.00  0.95           H  
ATOM   3903 2HB  ASN A 243      11.863 -35.386  84.402  1.00  0.95           H  
ATOM   3904 1HD2 ASN A 243       9.250 -36.029  81.726  1.00  0.95           H  
ATOM   3905 2HD2 ASN A 243      10.727 -36.849  82.116  1.00  0.95           H  
ATOM   3906  N   TYR A 244      14.944 -33.092  83.910  1.00  1.02           N  
ATOM   3907  CA  TYR A 244      16.149 -33.010  84.695  1.00  1.02           C  
ATOM   3908  C   TYR A 244      16.339 -31.617  85.279  1.00  1.02           C  
ATOM   3909  O   TYR A 244      17.213 -31.410  86.121  1.00  1.02           O  
ATOM   3910  CB  TYR A 244      17.329 -33.349  83.828  1.00  1.02           C  
ATOM   3911  CG  TYR A 244      17.265 -34.732  83.215  1.00  1.02           C  
ATOM   3912  CD1 TYR A 244      17.188 -34.871  81.844  1.00  1.02           C  
ATOM   3913  CD2 TYR A 244      17.276 -35.848  84.014  1.00  1.02           C  
ATOM   3914  CE1 TYR A 244      17.131 -36.107  81.268  1.00  1.02           C  
ATOM   3915  CE2 TYR A 244      17.221 -37.101  83.446  1.00  1.02           C  
ATOM   3916  CZ  TYR A 244      17.149 -37.233  82.074  1.00  1.02           C  
ATOM   3917  OH  TYR A 244      17.095 -38.484  81.504  1.00  1.02           O  
ATOM   3918  H   TYR A 244      14.872 -32.555  83.061  1.00  1.02           H  
ATOM   3919  HA  TYR A 244      16.085 -33.717  85.521  1.00  1.02           H  
ATOM   3920 1HB  TYR A 244      17.399 -32.616  83.025  1.00  1.02           H  
ATOM   3921 2HB  TYR A 244      18.238 -33.273  84.416  1.00  1.02           H  
ATOM   3922  HD1 TYR A 244      17.185 -34.001  81.224  1.00  1.02           H  
ATOM   3923  HD2 TYR A 244      17.333 -35.741  85.097  1.00  1.02           H  
ATOM   3924  HE1 TYR A 244      17.078 -36.200  80.183  1.00  1.02           H  
ATOM   3925  HE2 TYR A 244      17.234 -37.986  84.081  1.00  1.02           H  
ATOM   3926  HH  TYR A 244      17.178 -39.151  82.190  1.00  1.02           H  
ATOM   3927  N   TRP A 245      15.543 -30.648  84.822  1.00  1.11           N  
ATOM   3928  CA  TRP A 245      15.746 -29.275  85.284  1.00  1.11           C  
ATOM   3929  C   TRP A 245      14.741 -28.911  86.399  1.00  1.11           C  
ATOM   3930  O   TRP A 245      13.729 -29.592  86.582  1.00  1.11           O  
ATOM   3931  CB  TRP A 245      15.760 -28.312  84.109  1.00  1.11           C  
ATOM   3932  CG  TRP A 245      16.867 -28.610  83.158  1.00  1.11           C  
ATOM   3933  CD1 TRP A 245      16.733 -28.847  81.845  1.00  1.11           C  
ATOM   3934  CD2 TRP A 245      18.258 -28.783  83.440  1.00  1.11           C  
ATOM   3935  NE1 TRP A 245      17.942 -29.125  81.285  1.00  1.11           N  
ATOM   3936  CE2 TRP A 245      18.880 -29.089  82.230  1.00  1.11           C  
ATOM   3937  CE3 TRP A 245      19.016 -28.708  84.587  1.00  1.11           C  
ATOM   3938  CZ2 TRP A 245      20.224 -29.297  82.135  1.00  1.11           C  
ATOM   3939  CZ3 TRP A 245      20.369 -28.915  84.489  1.00  1.11           C  
ATOM   3940  CH2 TRP A 245      20.954 -29.198  83.286  1.00  1.11           C  
ATOM   3941  H   TRP A 245      14.805 -30.854  84.146  1.00  1.11           H  
ATOM   3942  HA  TRP A 245      16.740 -29.206  85.726  1.00  1.11           H  
ATOM   3943 1HB  TRP A 245      14.860 -28.425  83.546  1.00  1.11           H  
ATOM   3944 2HB  TRP A 245      15.828 -27.276  84.446  1.00  1.11           H  
ATOM   3945  HD1 TRP A 245      15.805 -28.802  81.318  1.00  1.11           H  
ATOM   3946  HE1 TRP A 245      18.136 -29.345  80.301  1.00  1.11           H  
ATOM   3947  HE3 TRP A 245      18.554 -28.473  85.549  1.00  1.11           H  
ATOM   3948  HZ2 TRP A 245      20.710 -29.525  81.190  1.00  1.11           H  
ATOM   3949  HZ3 TRP A 245      20.963 -28.838  85.400  1.00  1.11           H  
ATOM   3950  HH2 TRP A 245      22.017 -29.346  83.241  1.00  1.11           H  
ATOM   3951  N   ARG A 246      15.044 -27.868  87.181  1.00  1.18           N  
ATOM   3952  CA  ARG A 246      14.245 -27.521  88.370  1.00  1.18           C  
ATOM   3953  C   ARG A 246      13.082 -26.512  88.270  1.00  1.18           C  
ATOM   3954  O   ARG A 246      12.541 -26.122  89.308  1.00  1.18           O  
ATOM   3955  CB  ARG A 246      15.180 -27.004  89.448  1.00  1.18           C  
ATOM   3956  CG  ARG A 246      16.167 -28.016  89.993  1.00  1.18           C  
ATOM   3957  CD  ARG A 246      17.026 -27.415  91.054  1.00  1.18           C  
ATOM   3958  NE  ARG A 246      17.954 -28.381  91.620  1.00  1.18           N  
ATOM   3959  CZ  ARG A 246      18.779 -28.132  92.657  1.00  1.18           C  
ATOM   3960  NH1 ARG A 246      18.784 -26.945  93.227  1.00  1.18           N  
ATOM   3961  NH2 ARG A 246      19.581 -29.084  93.104  1.00  1.18           N  
ATOM   3962  H   ARG A 246      15.865 -27.299  86.963  1.00  1.18           H  
ATOM   3963  HA  ARG A 246      13.818 -28.456  88.731  1.00  1.18           H  
ATOM   3964 1HB  ARG A 246      15.761 -26.179  89.050  1.00  1.18           H  
ATOM   3965 2HB  ARG A 246      14.597 -26.618  90.282  1.00  1.18           H  
ATOM   3966 1HG  ARG A 246      15.624 -28.861  90.418  1.00  1.18           H  
ATOM   3967 2HG  ARG A 246      16.810 -28.366  89.182  1.00  1.18           H  
ATOM   3968 1HD  ARG A 246      17.606 -26.594  90.626  1.00  1.18           H  
ATOM   3969 2HD  ARG A 246      16.397 -27.035  91.858  1.00  1.18           H  
ATOM   3970  HE  ARG A 246      17.978 -29.306  91.211  1.00  1.18           H  
ATOM   3971 1HH1 ARG A 246      18.168 -26.219  92.886  1.00  1.18           H  
ATOM   3972 2HH1 ARG A 246      19.399 -26.761  94.006  1.00  1.18           H  
ATOM   3973 1HH2 ARG A 246      19.576 -29.997  92.668  1.00  1.18           H  
ATOM   3974 2HH2 ARG A 246      20.197 -28.903  93.883  1.00  1.18           H  
ATOM   3975  N   SER A 247      12.734 -26.035  87.087  1.00  1.23           N  
ATOM   3976  CA  SER A 247      11.674 -25.025  86.958  1.00  1.23           C  
ATOM   3977  C   SER A 247      10.700 -25.410  85.828  1.00  1.23           C  
ATOM   3978  O   SER A 247      10.446 -26.614  85.816  1.00  1.23           O  
ATOM   3979  CB  SER A 247      12.290 -23.637  86.860  1.00  1.23           C  
ATOM   3980  OG  SER A 247      12.993 -23.321  88.037  1.00  1.23           O  
ATOM   3981  H   SER A 247      13.159 -26.393  86.231  1.00  1.23           H  
ATOM   3982  HA  SER A 247      11.092 -25.028  87.879  1.00  1.23           H  
ATOM   3983 1HB  SER A 247      12.977 -23.603  86.074  1.00  1.23           H  
ATOM   3984 2HB  SER A 247      11.520 -22.895  86.667  1.00  1.23           H  
ATOM   3985  HG  SER A 247      12.368 -23.457  88.760  1.00  1.23           H  
ATOM   3986  N   LYS A 248       9.633 -24.605  85.698  1.00  1.23           N  
ATOM   3987  CA  LYS A 248       9.127 -24.530  84.313  1.00  1.23           C  
ATOM   3988  C   LYS A 248      10.121 -23.856  83.382  1.00  1.23           C  
ATOM   3989  O   LYS A 248      10.424 -24.359  82.296  1.00  1.23           O  
ATOM   3990  CB  LYS A 248       7.789 -23.813  84.217  1.00  1.23           C  
ATOM   3991  CG  LYS A 248       7.240 -23.790  82.782  1.00  1.23           C  
ATOM   3992  CD  LYS A 248       5.859 -23.168  82.693  1.00  1.23           C  
ATOM   3993  CE  LYS A 248       5.361 -23.163  81.248  1.00  1.23           C  
ATOM   3994  NZ  LYS A 248       4.008 -22.551  81.128  1.00  1.23           N  
ATOM   3995  H   LYS A 248       8.902 -24.773  86.371  1.00  1.23           H  
ATOM   3996  HA  LYS A 248       8.984 -25.548  83.949  1.00  1.23           H  
ATOM   3997 1HB  LYS A 248       7.058 -24.304  84.861  1.00  1.23           H  
ATOM   3998 2HB  LYS A 248       7.897 -22.784  84.557  1.00  1.23           H  
ATOM   3999 1HG  LYS A 248       7.922 -23.222  82.146  1.00  1.23           H  
ATOM   4000 2HG  LYS A 248       7.191 -24.810  82.401  1.00  1.23           H  
ATOM   4001 1HD  LYS A 248       5.162 -23.737  83.308  1.00  1.23           H  
ATOM   4002 2HD  LYS A 248       5.895 -22.143  83.062  1.00  1.23           H  
ATOM   4003 1HE  LYS A 248       6.062 -22.601  80.632  1.00  1.23           H  
ATOM   4004 2HE  LYS A 248       5.319 -24.191  80.883  1.00  1.23           H  
ATOM   4005 1HZ  LYS A 248       3.716 -22.568  80.162  1.00  1.23           H  
ATOM   4006 2HZ  LYS A 248       3.350 -23.075  81.688  1.00  1.23           H  
ATOM   4007 3HZ  LYS A 248       4.040 -21.596  81.453  1.00  1.23           H  
ATOM   4008  N   GLN A 249      10.660 -22.728  83.816  1.00  1.18           N  
ATOM   4009  CA  GLN A 249      11.662 -22.072  83.007  1.00  1.18           C  
ATOM   4010  C   GLN A 249      12.777 -23.069  82.983  1.00  1.18           C  
ATOM   4011  O   GLN A 249      12.849 -23.903  83.868  1.00  1.18           O  
ATOM   4012  CB  GLN A 249      12.147 -20.744  83.599  1.00  1.18           C  
ATOM   4013  CG  GLN A 249      11.112 -19.635  83.610  1.00  1.18           C  
ATOM   4014  CD  GLN A 249      11.668 -18.310  84.154  1.00  1.18           C  
ATOM   4015  OE1 GLN A 249      12.184 -18.236  85.273  1.00  1.18           O  
ATOM   4016  NE2 GLN A 249      11.552 -17.256  83.352  1.00  1.18           N  
ATOM   4017  H   GLN A 249      10.382 -22.343  84.706  1.00  1.18           H  
ATOM   4018  HA  GLN A 249      11.292 -21.919  81.993  1.00  1.18           H  
ATOM   4019 1HB  GLN A 249      12.478 -20.908  84.625  1.00  1.18           H  
ATOM   4020 2HB  GLN A 249      13.019 -20.391  83.037  1.00  1.18           H  
ATOM   4021 1HG  GLN A 249      10.773 -19.467  82.589  1.00  1.18           H  
ATOM   4022 2HG  GLN A 249      10.276 -19.941  84.238  1.00  1.18           H  
ATOM   4023 1HE2 GLN A 249      11.886 -16.363  83.649  1.00  1.18           H  
ATOM   4024 2HE2 GLN A 249      11.127 -17.358  82.452  1.00  1.18           H  
ATOM   4025  N   CYS A 250      13.572 -23.063  81.945  1.00  1.09           N  
ATOM   4026  CA  CYS A 250      14.692 -23.985  81.772  1.00  1.09           C  
ATOM   4027  C   CYS A 250      14.319 -25.463  81.612  1.00  1.09           C  
ATOM   4028  O   CYS A 250      15.190 -26.286  81.339  1.00  1.09           O  
ATOM   4029  CB  CYS A 250      15.550 -23.967  83.033  1.00  1.09           C  
ATOM   4030  SG  CYS A 250      16.037 -22.372  83.547  1.00  1.09           S  
ATOM   4031  H   CYS A 250      13.428 -22.355  81.238  1.00  1.09           H  
ATOM   4032  HA  CYS A 250      15.258 -23.660  80.905  1.00  1.09           H  
ATOM   4033 1HB  CYS A 250      15.066 -24.471  83.850  1.00  1.09           H  
ATOM   4034 2HB  CYS A 250      16.430 -24.528  82.864  1.00  1.09           H  
ATOM   4035  HG  CYS A 250      16.643 -22.039  82.407  1.00  1.09           H  
ATOM   4036  N   ASN A 251      13.034 -25.807  81.657  1.00  0.99           N  
ATOM   4037  CA  ASN A 251      12.659 -27.181  81.414  1.00  0.99           C  
ATOM   4038  C   ASN A 251      12.045 -27.317  80.052  1.00  0.99           C  
ATOM   4039  O   ASN A 251      11.815 -28.414  79.580  1.00  0.99           O  
ATOM   4040  CB  ASN A 251      11.689 -27.707  82.451  1.00  0.99           C  
ATOM   4041  CG  ASN A 251      12.259 -27.795  83.845  1.00  0.99           C  
ATOM   4042  OD1 ASN A 251      13.029 -26.924  84.318  1.00  0.99           O  
ATOM   4043  ND2 ASN A 251      11.925 -28.879  84.503  1.00  0.99           N  
ATOM   4044  H   ASN A 251      12.306 -25.132  81.897  1.00  0.99           H  
ATOM   4045  HA  ASN A 251      13.551 -27.804  81.431  1.00  0.99           H  
ATOM   4046 1HB  ASN A 251      10.809 -27.062  82.478  1.00  0.99           H  
ATOM   4047 2HB  ASN A 251      11.358 -28.701  82.157  1.00  0.99           H  
ATOM   4048 1HD2 ASN A 251      12.294 -29.059  85.428  1.00  0.99           H  
ATOM   4049 2HD2 ASN A 251      11.329 -29.556  84.077  1.00  0.99           H  
ATOM   4050  N   MET A 252      11.784 -26.212  79.390  1.00  0.91           N  
ATOM   4051  CA  MET A 252      11.077 -26.307  78.125  1.00  0.91           C  
ATOM   4052  C   MET A 252      12.014 -26.638  76.976  1.00  0.91           C  
ATOM   4053  O   MET A 252      13.135 -26.124  76.916  1.00  0.91           O  
ATOM   4054  CB  MET A 252      10.370 -24.993  77.818  1.00  0.91           C  
ATOM   4055  CG  MET A 252       9.386 -24.502  78.894  1.00  0.91           C  
ATOM   4056  SD  MET A 252       8.087 -25.674  79.286  1.00  0.91           S  
ATOM   4057  CE  MET A 252       7.196 -25.787  77.745  1.00  0.91           C  
ATOM   4058  H   MET A 252      12.027 -25.316  79.785  1.00  0.91           H  
ATOM   4059  HA  MET A 252      10.339 -27.104  78.191  1.00  0.91           H  
ATOM   4060 1HB  MET A 252      11.113 -24.214  77.669  1.00  0.91           H  
ATOM   4061 2HB  MET A 252       9.819 -25.098  76.880  1.00  0.91           H  
ATOM   4062 1HG  MET A 252       9.936 -24.287  79.809  1.00  0.91           H  
ATOM   4063 2HG  MET A 252       8.918 -23.577  78.559  1.00  0.91           H  
ATOM   4064 1HE  MET A 252       6.366 -26.486  77.856  1.00  0.91           H  
ATOM   4065 2HE  MET A 252       6.812 -24.805  77.471  1.00  0.91           H  
ATOM   4066 3HE  MET A 252       7.870 -26.150  76.961  1.00  0.91           H  
ATOM   4067  N   ILE A 253      11.536 -27.438  76.028  1.00  0.85           N  
ATOM   4068  CA  ILE A 253      12.296 -27.679  74.813  1.00  0.85           C  
ATOM   4069  C   ILE A 253      11.747 -26.778  73.733  1.00  0.85           C  
ATOM   4070  O   ILE A 253      10.555 -26.796  73.434  1.00  0.85           O  
ATOM   4071  CB  ILE A 253      12.229 -29.139  74.353  1.00  0.85           C  
ATOM   4072  CG1 ILE A 253      12.807 -30.011  75.438  1.00  0.85           C  
ATOM   4073  CG2 ILE A 253      12.985 -29.326  73.028  1.00  0.85           C  
ATOM   4074  CD1 ILE A 253      12.591 -31.448  75.212  1.00  0.85           C  
ATOM   4075  H   ILE A 253      10.627 -27.885  76.142  1.00  0.85           H  
ATOM   4076  HA  ILE A 253      13.339 -27.421  74.985  1.00  0.85           H  
ATOM   4077  HB  ILE A 253      11.181 -29.428  74.213  1.00  0.85           H  
ATOM   4078 1HG1 ILE A 253      13.879 -29.826  75.507  1.00  0.85           H  
ATOM   4079 2HG1 ILE A 253      12.344 -29.741  76.385  1.00  0.85           H  
ATOM   4080 1HG2 ILE A 253      12.920 -30.370  72.720  1.00  0.85           H  
ATOM   4081 2HG2 ILE A 253      12.535 -28.692  72.257  1.00  0.85           H  
ATOM   4082 3HG2 ILE A 253      14.032 -29.049  73.158  1.00  0.85           H  
ATOM   4083 1HD1 ILE A 253      13.027 -32.023  76.029  1.00  0.85           H  
ATOM   4084 2HD1 ILE A 253      11.526 -31.651  75.159  1.00  0.85           H  
ATOM   4085 3HD1 ILE A 253      13.060 -31.713  74.281  1.00  0.85           H  
ATOM   4086  N   ASN A 254      12.616 -25.947  73.203  1.00  0.83           N  
ATOM   4087  CA  ASN A 254      12.259 -24.977  72.193  1.00  0.83           C  
ATOM   4088  C   ASN A 254      13.508 -24.531  71.488  1.00  0.83           C  
ATOM   4089  O   ASN A 254      14.278 -23.755  72.043  1.00  0.83           O  
ATOM   4090  CB  ASN A 254      11.550 -23.782  72.819  1.00  0.83           C  
ATOM   4091  CG  ASN A 254      11.033 -22.766  71.796  1.00  0.83           C  
ATOM   4092  OD1 ASN A 254      11.619 -22.565  70.727  1.00  0.83           O  
ATOM   4093  ND2 ASN A 254       9.933 -22.123  72.123  1.00  0.83           N  
ATOM   4094  H   ASN A 254      13.575 -26.000  73.509  1.00  0.83           H  
ATOM   4095  HA  ASN A 254      11.607 -25.451  71.455  1.00  0.83           H  
ATOM   4096 1HB  ASN A 254      10.704 -24.133  73.411  1.00  0.83           H  
ATOM   4097 2HB  ASN A 254      12.233 -23.278  73.500  1.00  0.83           H  
ATOM   4098 1HD2 ASN A 254       9.542 -21.448  71.496  1.00  0.83           H  
ATOM   4099 2HD2 ASN A 254       9.482 -22.315  72.995  1.00  0.83           H  
ATOM   4100  N   GLY A 255      13.750 -25.050  70.302  1.00  0.84           N  
ATOM   4101  CA  GLY A 255      14.982 -24.664  69.616  1.00  0.84           C  
ATOM   4102  C   GLY A 255      15.355 -25.626  68.524  1.00  0.84           C  
ATOM   4103  O   GLY A 255      14.876 -26.740  68.502  1.00  0.84           O  
ATOM   4104  H   GLY A 255      13.079 -25.716  69.906  1.00  0.84           H  
ATOM   4105 1HA  GLY A 255      14.889 -23.664  69.210  1.00  0.84           H  
ATOM   4106 2HA  GLY A 255      15.792 -24.622  70.341  1.00  0.84           H  
ATOM   4107  N   THR A 256      16.231 -25.220  67.644  1.00  0.87           N  
ATOM   4108  CA  THR A 256      16.655 -26.064  66.537  1.00  0.87           C  
ATOM   4109  C   THR A 256      17.726 -27.011  67.010  1.00  0.87           C  
ATOM   4110  O   THR A 256      18.097 -27.018  68.178  1.00  0.87           O  
ATOM   4111  CB  THR A 256      17.278 -25.280  65.406  1.00  0.87           C  
ATOM   4112  OG1 THR A 256      18.551 -24.788  65.834  1.00  0.87           O  
ATOM   4113  CG2 THR A 256      16.437 -24.150  65.072  1.00  0.87           C  
ATOM   4114  H   THR A 256      16.612 -24.279  67.748  1.00  0.87           H  
ATOM   4115  HA  THR A 256      15.807 -26.642  66.172  1.00  0.87           H  
ATOM   4116  HB  THR A 256      17.400 -25.908  64.522  1.00  0.87           H  
ATOM   4117  HG1 THR A 256      18.901 -24.190  65.153  1.00  0.87           H  
ATOM   4118 1HG2 THR A 256      16.925 -23.625  64.298  1.00  0.87           H  
ATOM   4119 2HG2 THR A 256      15.470 -24.497  64.738  1.00  0.87           H  
ATOM   4120 3HG2 THR A 256      16.321 -23.509  65.944  1.00  0.87           H  
ATOM   4121  N   SER A 257      18.235 -27.814  66.098  1.00  0.90           N  
ATOM   4122  CA  SER A 257      19.300 -28.751  66.409  1.00  0.90           C  
ATOM   4123  C   SER A 257      20.694 -28.122  66.162  1.00  0.90           C  
ATOM   4124  O   SER A 257      21.691 -28.834  66.015  1.00  0.90           O  
ATOM   4125  CB  SER A 257      19.115 -30.014  65.603  1.00  0.90           C  
ATOM   4126  OG  SER A 257      17.915 -30.642  65.939  1.00  0.90           O  
ATOM   4127  H   SER A 257      17.875 -27.770  65.155  1.00  0.90           H  
ATOM   4128  HA  SER A 257      19.231 -29.009  67.468  1.00  0.90           H  
ATOM   4129 1HB  SER A 257      19.118 -29.777  64.541  1.00  0.90           H  
ATOM   4130 2HB  SER A 257      19.948 -30.689  65.794  1.00  0.90           H  
ATOM   4131  HG  SER A 257      17.897 -30.671  66.903  1.00  0.90           H  
ATOM   4132  N   GLY A 258      20.753 -26.789  65.962  1.00  0.93           N  
ATOM   4133  CA  GLY A 258      22.013 -26.046  65.761  1.00  0.93           C  
ATOM   4134  C   GLY A 258      22.492 -26.057  64.310  1.00  0.93           C  
ATOM   4135  O   GLY A 258      22.776 -25.020  63.714  1.00  0.93           O  
ATOM   4136  H   GLY A 258      19.901 -26.239  66.023  1.00  0.93           H  
ATOM   4137 1HA  GLY A 258      21.870 -25.014  66.087  1.00  0.93           H  
ATOM   4138 2HA  GLY A 258      22.785 -26.468  66.403  1.00  0.93           H  
ATOM   4139  N   GLN A 259      22.570 -27.259  63.765  1.00  0.94           N  
ATOM   4140  CA  GLN A 259      22.973 -27.558  62.394  1.00  0.94           C  
ATOM   4141  C   GLN A 259      22.109 -26.920  61.282  1.00  0.94           C  
ATOM   4142  O   GLN A 259      22.587 -26.772  60.157  1.00  0.94           O  
ATOM   4143  CB  GLN A 259      22.984 -29.078  62.259  1.00  0.94           C  
ATOM   4144  CG  GLN A 259      21.612 -29.644  62.472  1.00  0.94           C  
ATOM   4145  CD  GLN A 259      21.556 -31.132  62.516  1.00  0.94           C  
ATOM   4146  OE1 GLN A 259      21.309 -31.784  61.497  1.00  0.94           O  
ATOM   4147  NE2 GLN A 259      21.793 -31.698  63.688  1.00  0.94           N  
ATOM   4148  H   GLN A 259      22.340 -28.030  64.389  1.00  0.94           H  
ATOM   4149  HA  GLN A 259      23.991 -27.192  62.264  1.00  0.94           H  
ATOM   4150 1HB  GLN A 259      23.331 -29.363  61.266  1.00  0.94           H  
ATOM   4151 2HB  GLN A 259      23.661 -29.512  62.995  1.00  0.94           H  
ATOM   4152 1HG  GLN A 259      21.239 -29.266  63.415  1.00  0.94           H  
ATOM   4153 2HG  GLN A 259      20.976 -29.310  61.672  1.00  0.94           H  
ATOM   4154 1HE2 GLN A 259      21.760 -32.722  63.787  1.00  0.94           H  
ATOM   4155 2HE2 GLN A 259      22.003 -31.131  64.491  1.00  0.94           H  
ATOM   4156  N   MET A 260      20.838 -26.587  61.564  1.00  0.93           N  
ATOM   4157  CA  MET A 260      19.963 -25.947  60.562  1.00  0.93           C  
ATOM   4158  C   MET A 260      18.984 -24.927  61.169  1.00  0.93           C  
ATOM   4159  O   MET A 260      18.158 -25.277  62.017  1.00  0.93           O  
ATOM   4160  CB  MET A 260      19.159 -27.002  59.796  1.00  0.93           C  
ATOM   4161  CG  MET A 260      19.939 -27.942  58.878  1.00  0.93           C  
ATOM   4162  SD  MET A 260      18.907 -29.260  58.270  1.00  0.93           S  
ATOM   4163  CE  MET A 260      18.872 -30.203  59.747  1.00  0.93           C  
ATOM   4164  H   MET A 260      20.496 -26.741  62.498  1.00  0.93           H  
ATOM   4165  HA  MET A 260      20.590 -25.408  59.857  1.00  0.93           H  
ATOM   4166 1HB  MET A 260      18.600 -27.612  60.500  1.00  0.93           H  
ATOM   4167 2HB  MET A 260      18.428 -26.486  59.173  1.00  0.93           H  
ATOM   4168 1HG  MET A 260      20.335 -27.381  58.029  1.00  0.93           H  
ATOM   4169 2HG  MET A 260      20.768 -28.397  59.393  1.00  0.93           H  
ATOM   4170 1HE  MET A 260      18.296 -31.094  59.618  1.00  0.93           H  
ATOM   4171 2HE  MET A 260      19.880 -30.480  59.987  1.00  0.93           H  
ATOM   4172 3HE  MET A 260      18.447 -29.608  60.553  1.00  0.93           H  
ATOM   4173  N   TRP A 261      19.081 -23.664  60.755  1.00  0.92           N  
ATOM   4174  CA  TRP A 261      18.182 -22.627  61.228  1.00  0.92           C  
ATOM   4175  C   TRP A 261      16.987 -22.550  60.285  1.00  0.92           C  
ATOM   4176  O   TRP A 261      17.127 -22.933  59.129  1.00  0.92           O  
ATOM   4177  CB  TRP A 261      18.898 -21.294  61.361  1.00  0.92           C  
ATOM   4178  CG  TRP A 261      19.952 -21.390  62.388  1.00  0.92           C  
ATOM   4179  CD1 TRP A 261      21.293 -21.503  62.204  1.00  0.92           C  
ATOM   4180  CD2 TRP A 261      19.735 -21.477  63.789  1.00  0.92           C  
ATOM   4181  NE1 TRP A 261      21.920 -21.627  63.414  1.00  0.92           N  
ATOM   4182  CE2 TRP A 261      20.982 -21.621  64.394  1.00  0.92           C  
ATOM   4183  CE3 TRP A 261      18.612 -21.457  64.562  1.00  0.92           C  
ATOM   4184  CZ2 TRP A 261      21.116 -21.737  65.762  1.00  0.92           C  
ATOM   4185  CZ3 TRP A 261      18.736 -21.583  65.903  1.00  0.92           C  
ATOM   4186  CH2 TRP A 261      19.959 -21.714  66.500  1.00  0.92           C  
ATOM   4187  H   TRP A 261      19.759 -23.384  60.048  1.00  0.92           H  
ATOM   4188  HA  TRP A 261      17.863 -22.908  62.221  1.00  0.92           H  
ATOM   4189 1HB  TRP A 261      19.335 -21.010  60.421  1.00  0.92           H  
ATOM   4190 2HB  TRP A 261      18.190 -20.515  61.645  1.00  0.92           H  
ATOM   4191  HD1 TRP A 261      21.790 -21.501  61.239  1.00  0.92           H  
ATOM   4192  HE1 TRP A 261      22.914 -21.729  63.557  1.00  0.92           H  
ATOM   4193  HE3 TRP A 261      17.634 -21.346  64.108  1.00  0.92           H  
ATOM   4194  HZ2 TRP A 261      22.076 -21.849  66.255  1.00  0.92           H  
ATOM   4195  HZ3 TRP A 261      17.829 -21.562  66.480  1.00  0.92           H  
ATOM   4196  HH2 TRP A 261      20.008 -21.795  67.575  1.00  0.92           H  
ATOM   4197  N   PRO A 262      15.783 -22.189  60.730  1.00  0.90           N  
ATOM   4198  CA  PRO A 262      14.669 -21.929  59.861  1.00  0.90           C  
ATOM   4199  C   PRO A 262      15.117 -20.818  58.903  1.00  0.90           C  
ATOM   4200  O   PRO A 262      16.030 -20.070  59.236  1.00  0.90           O  
ATOM   4201  CB  PRO A 262      13.589 -21.490  60.834  1.00  0.90           C  
ATOM   4202  CG  PRO A 262      13.979 -22.098  62.137  1.00  0.90           C  
ATOM   4203  CD  PRO A 262      15.479 -22.083  62.138  1.00  0.90           C  
ATOM   4204  HA  PRO A 262      14.394 -22.853  59.354  1.00  0.90           H  
ATOM   4205 1HB  PRO A 262      13.518 -20.419  60.873  1.00  0.90           H  
ATOM   4206 2HB  PRO A 262      12.625 -21.860  60.487  1.00  0.90           H  
ATOM   4207 1HG  PRO A 262      13.554 -21.496  62.953  1.00  0.90           H  
ATOM   4208 2HG  PRO A 262      13.560 -23.102  62.243  1.00  0.90           H  
ATOM   4209 1HD  PRO A 262      15.878 -21.155  62.575  1.00  0.90           H  
ATOM   4210 2HD  PRO A 262      15.777 -22.965  62.643  1.00  0.90           H  
ATOM   4211  N   PRO A 263      14.565 -20.740  57.699  1.00  0.89           N  
ATOM   4212  CA  PRO A 263      14.837 -19.784  56.661  1.00  0.89           C  
ATOM   4213  C   PRO A 263      14.240 -18.440  56.941  1.00  0.89           C  
ATOM   4214  O   PRO A 263      13.336 -18.306  57.763  1.00  0.89           O  
ATOM   4215  CB  PRO A 263      14.191 -20.441  55.462  1.00  0.89           C  
ATOM   4216  CG  PRO A 263      13.078 -21.189  56.038  1.00  0.89           C  
ATOM   4217  CD  PRO A 263      13.580 -21.681  57.337  1.00  0.89           C  
ATOM   4218  HA  PRO A 263      15.914 -19.687  56.540  1.00  0.89           H  
ATOM   4219 1HB  PRO A 263      13.909 -19.699  54.738  1.00  0.89           H  
ATOM   4220 2HB  PRO A 263      14.897 -21.099  54.970  1.00  0.89           H  
ATOM   4221 1HG  PRO A 263      12.211 -20.539  56.156  1.00  0.89           H  
ATOM   4222 2HG  PRO A 263      12.779 -22.008  55.385  1.00  0.89           H  
ATOM   4223 1HD  PRO A 263      12.772 -21.642  58.051  1.00  0.89           H  
ATOM   4224 2HD  PRO A 263      14.034 -22.673  57.204  1.00  0.89           H  
ATOM   4225  N   PHE A 264      14.722 -17.448  56.213  1.00  0.88           N  
ATOM   4226  CA  PHE A 264      14.204 -16.087  56.277  1.00  0.88           C  
ATOM   4227  C   PHE A 264      14.424 -15.458  57.658  1.00  0.88           C  
ATOM   4228  O   PHE A 264      13.601 -14.683  58.145  1.00  0.88           O  
ATOM   4229  CB  PHE A 264      12.713 -16.070  55.891  1.00  0.88           C  
ATOM   4230  CG  PHE A 264      12.443 -16.812  54.572  1.00  0.88           C  
ATOM   4231  CD1 PHE A 264      11.777 -18.026  54.579  1.00  0.88           C  
ATOM   4232  CD2 PHE A 264      12.897 -16.323  53.348  1.00  0.88           C  
ATOM   4233  CE1 PHE A 264      11.566 -18.737  53.410  1.00  0.88           C  
ATOM   4234  CE2 PHE A 264      12.683 -17.040  52.172  1.00  0.88           C  
ATOM   4235  CZ  PHE A 264      12.018 -18.247  52.213  1.00  0.88           C  
ATOM   4236  H   PHE A 264      15.471 -17.654  55.568  1.00  0.88           H  
ATOM   4237  HA  PHE A 264      14.740 -15.482  55.547  1.00  0.88           H  
ATOM   4238 1HB  PHE A 264      12.103 -16.516  56.674  1.00  0.88           H  
ATOM   4239 2HB  PHE A 264      12.381 -15.039  55.775  1.00  0.88           H  
ATOM   4240  HD1 PHE A 264      11.428 -18.423  55.531  1.00  0.88           H  
ATOM   4241  HD2 PHE A 264      13.432 -15.374  53.316  1.00  0.88           H  
ATOM   4242  HE1 PHE A 264      11.050 -19.688  53.441  1.00  0.88           H  
ATOM   4243  HE2 PHE A 264      13.045 -16.652  51.217  1.00  0.88           H  
ATOM   4244  HZ  PHE A 264      11.852 -18.810  51.298  1.00  0.88           H  
ATOM   4245  N   MET A 265      15.571 -15.771  58.264  1.00  0.88           N  
ATOM   4246  CA  MET A 265      15.959 -15.203  59.549  1.00  0.88           C  
ATOM   4247  C   MET A 265      16.493 -13.810  59.326  1.00  0.88           C  
ATOM   4248  O   MET A 265      16.976 -13.489  58.236  1.00  0.88           O  
ATOM   4249  CB  MET A 265      17.008 -16.077  60.234  1.00  0.88           C  
ATOM   4250  CG  MET A 265      16.500 -17.424  60.567  1.00  0.88           C  
ATOM   4251  SD  MET A 265      15.238 -17.434  61.843  1.00  0.88           S  
ATOM   4252  CE  MET A 265      13.755 -17.516  60.847  1.00  0.88           C  
ATOM   4253  H   MET A 265      16.188 -16.434  57.822  1.00  0.88           H  
ATOM   4254  HA  MET A 265      15.078 -15.130  60.188  1.00  0.88           H  
ATOM   4255 1HB  MET A 265      17.877 -16.189  59.589  1.00  0.88           H  
ATOM   4256 2HB  MET A 265      17.339 -15.594  61.157  1.00  0.88           H  
ATOM   4257 1HG  MET A 265      16.045 -17.793  59.663  1.00  0.88           H  
ATOM   4258 2HG  MET A 265      17.309 -18.099  60.854  1.00  0.88           H  
ATOM   4259 1HE  MET A 265      12.877 -17.564  61.493  1.00  0.88           H  
ATOM   4260 2HE  MET A 265      13.690 -16.636  60.216  1.00  0.88           H  
ATOM   4261 3HE  MET A 265      13.789 -18.386  60.218  1.00  0.88           H  
ATOM   4262  N   THR A 266      16.421 -12.993  60.360  1.00  0.87           N  
ATOM   4263  CA  THR A 266      16.903 -11.627  60.286  1.00  0.87           C  
ATOM   4264  C   THR A 266      17.931 -11.399  61.392  1.00  0.87           C  
ATOM   4265  O   THR A 266      17.930 -12.131  62.381  1.00  0.87           O  
ATOM   4266  CB  THR A 266      15.706 -10.657  60.509  1.00  0.87           C  
ATOM   4267  OG1 THR A 266      15.229 -10.794  61.876  1.00  0.87           O  
ATOM   4268  CG2 THR A 266      14.580 -10.988  59.542  1.00  0.87           C  
ATOM   4269  H   THR A 266      16.005 -13.337  61.213  1.00  0.87           H  
ATOM   4270  HA  THR A 266      17.361 -11.470  59.310  1.00  0.87           H  
ATOM   4271  HB  THR A 266      15.995  -9.637  60.351  1.00  0.87           H  
ATOM   4272  HG1 THR A 266      14.749  -9.997  62.140  1.00  0.87           H  
ATOM   4273 1HG2 THR A 266      13.745 -10.309  59.710  1.00  0.87           H  
ATOM   4274 2HG2 THR A 266      14.936 -10.879  58.516  1.00  0.87           H  
ATOM   4275 3HG2 THR A 266      14.245 -12.014  59.697  1.00  0.87           H  
ATOM   4276  N   PRO A 267      18.773 -10.359  61.314  1.00  0.86           N  
ATOM   4277  CA  PRO A 267      19.704  -9.948  62.350  1.00  0.86           C  
ATOM   4278  C   PRO A 267      18.973  -9.544  63.638  1.00  0.86           C  
ATOM   4279  O   PRO A 267      19.541  -9.550  64.725  1.00  0.86           O  
ATOM   4280  CB  PRO A 267      20.431  -8.774  61.680  1.00  0.86           C  
ATOM   4281  CG  PRO A 267      19.525  -8.304  60.591  1.00  0.86           C  
ATOM   4282  CD  PRO A 267      18.879  -9.553  60.081  1.00  0.86           C  
ATOM   4283  HA  PRO A 267      20.405 -10.772  62.548  1.00  0.86           H  
ATOM   4284 1HB  PRO A 267      20.644  -7.994  62.421  1.00  0.86           H  
ATOM   4285 2HB  PRO A 267      21.384  -9.113  61.280  1.00  0.86           H  
ATOM   4286 1HG  PRO A 267      18.803  -7.574  60.988  1.00  0.86           H  
ATOM   4287 2HG  PRO A 267      20.111  -7.786  59.818  1.00  0.86           H  
ATOM   4288 1HD  PRO A 267      17.950  -9.289  59.620  1.00  0.86           H  
ATOM   4289 2HD  PRO A 267      19.530 -10.062  59.390  1.00  0.86           H  
ATOM   4290  N   SER A 268      17.688  -9.213  63.513  1.00  0.84           N  
ATOM   4291  CA  SER A 268      16.864  -8.834  64.652  1.00  0.84           C  
ATOM   4292  C   SER A 268      16.312 -10.054  65.416  1.00  0.84           C  
ATOM   4293  O   SER A 268      15.681  -9.892  66.464  1.00  0.84           O  
ATOM   4294  CB  SER A 268      15.720  -7.939  64.194  1.00  0.84           C  
ATOM   4295  OG  SER A 268      14.759  -8.637  63.430  1.00  0.84           O  
ATOM   4296  H   SER A 268      17.261  -9.218  62.603  1.00  0.84           H  
ATOM   4297  HA  SER A 268      17.486  -8.262  65.342  1.00  0.84           H  
ATOM   4298 1HB  SER A 268      15.240  -7.483  65.058  1.00  0.84           H  
ATOM   4299 2HB  SER A 268      16.135  -7.132  63.591  1.00  0.84           H  
ATOM   4300  HG  SER A 268      15.227  -9.359  63.014  1.00  0.84           H  
ATOM   4301  N   THR A 269      16.508 -11.266  64.874  1.00  0.82           N  
ATOM   4302  CA  THR A 269      15.978 -12.490  65.475  1.00  0.82           C  
ATOM   4303  C   THR A 269      17.017 -13.234  66.313  1.00  0.82           C  
ATOM   4304  O   THR A 269      18.073 -13.602  65.811  1.00  0.82           O  
ATOM   4305  CB  THR A 269      15.490 -13.465  64.364  1.00  0.82           C  
ATOM   4306  OG1 THR A 269      14.426 -12.861  63.595  1.00  0.82           O  
ATOM   4307  CG2 THR A 269      15.007 -14.781  64.949  1.00  0.82           C  
ATOM   4308  H   THR A 269      17.045 -11.362  64.016  1.00  0.82           H  
ATOM   4309  HA  THR A 269      15.141 -12.227  66.120  1.00  0.82           H  
ATOM   4310  HB  THR A 269      16.322 -13.677  63.692  1.00  0.82           H  
ATOM   4311  HG1 THR A 269      14.776 -12.157  63.019  1.00  0.82           H  
ATOM   4312 1HG2 THR A 269      14.689 -15.437  64.146  1.00  0.82           H  
ATOM   4313 2HG2 THR A 269      15.814 -15.251  65.498  1.00  0.82           H  
ATOM   4314 3HG2 THR A 269      14.171 -14.599  65.621  1.00  0.82           H  
ATOM   4315  N   THR A 270      16.700 -13.505  67.581  1.00  0.81           N  
ATOM   4316  CA  THR A 270      17.606 -14.289  68.429  1.00  0.81           C  
ATOM   4317  C   THR A 270      17.421 -15.741  68.034  1.00  0.81           C  
ATOM   4318  O   THR A 270      16.286 -16.190  67.862  1.00  0.81           O  
ATOM   4319  CB  THR A 270      17.328 -14.114  69.942  1.00  0.81           C  
ATOM   4320  OG1 THR A 270      17.491 -12.733  70.306  1.00  0.81           O  
ATOM   4321  CG2 THR A 270      18.297 -14.972  70.774  1.00  0.81           C  
ATOM   4322  H   THR A 270      15.824 -13.167  67.953  1.00  0.81           H  
ATOM   4323  HA  THR A 270      18.641 -14.008  68.225  1.00  0.81           H  
ATOM   4324  HB  THR A 270      16.307 -14.422  70.162  1.00  0.81           H  
ATOM   4325  HG1 THR A 270      17.450 -12.652  71.265  1.00  0.81           H  
ATOM   4326 1HG2 THR A 270      18.089 -14.834  71.835  1.00  0.81           H  
ATOM   4327 2HG2 THR A 270      18.177 -16.024  70.525  1.00  0.81           H  
ATOM   4328 3HG2 THR A 270      19.315 -14.672  70.567  1.00  0.81           H  
ATOM   4329  N   LEU A 271      18.512 -16.466  67.851  1.00  0.81           N  
ATOM   4330  CA  LEU A 271      18.395 -17.851  67.441  1.00  0.81           C  
ATOM   4331  C   LEU A 271      18.482 -18.753  68.671  1.00  0.81           C  
ATOM   4332  O   LEU A 271      19.287 -18.501  69.566  1.00  0.81           O  
ATOM   4333  CB  LEU A 271      19.489 -18.161  66.425  1.00  0.81           C  
ATOM   4334  CG  LEU A 271      19.495 -17.315  65.137  1.00  0.81           C  
ATOM   4335  CD1 LEU A 271      20.672 -17.757  64.267  1.00  0.81           C  
ATOM   4336  CD2 LEU A 271      18.180 -17.474  64.391  1.00  0.81           C  
ATOM   4337  H   LEU A 271      19.432 -16.065  68.039  1.00  0.81           H  
ATOM   4338  HA  LEU A 271      17.426 -18.001  66.967  1.00  0.81           H  
ATOM   4339 1HB  LEU A 271      20.452 -18.031  66.905  1.00  0.81           H  
ATOM   4340 2HB  LEU A 271      19.405 -19.128  66.128  1.00  0.81           H  
ATOM   4341  HG  LEU A 271      19.629 -16.266  65.396  1.00  0.81           H  
ATOM   4342 1HD1 LEU A 271      20.692 -17.157  63.364  1.00  0.81           H  
ATOM   4343 2HD1 LEU A 271      21.601 -17.628  64.814  1.00  0.81           H  
ATOM   4344 3HD1 LEU A 271      20.557 -18.789  64.002  1.00  0.81           H  
ATOM   4345 1HD2 LEU A 271      18.201 -16.864  63.486  1.00  0.81           H  
ATOM   4346 2HD2 LEU A 271      18.035 -18.517  64.120  1.00  0.81           H  
ATOM   4347 3HD2 LEU A 271      17.359 -17.148  65.028  1.00  0.81           H  
ATOM   4348  N   ARG A 272      17.694 -19.832  68.704  1.00  0.82           N  
ATOM   4349  CA  ARG A 272      17.720 -20.734  69.863  1.00  0.82           C  
ATOM   4350  C   ARG A 272      17.851 -22.194  69.435  1.00  0.82           C  
ATOM   4351  O   ARG A 272      17.227 -22.616  68.455  1.00  0.82           O  
ATOM   4352  CB  ARG A 272      16.452 -20.554  70.704  1.00  0.82           C  
ATOM   4353  CG  ARG A 272      16.408 -21.336  72.012  1.00  0.82           C  
ATOM   4354  CD  ARG A 272      15.127 -21.106  72.775  1.00  0.82           C  
ATOM   4355  NE  ARG A 272      14.970 -19.766  73.343  1.00  0.82           N  
ATOM   4356  CZ  ARG A 272      13.805 -19.302  73.830  1.00  0.82           C  
ATOM   4357  NH1 ARG A 272      12.738 -20.064  73.803  1.00  0.82           N  
ATOM   4358  NH2 ARG A 272      13.755 -18.087  74.332  1.00  0.82           N  
ATOM   4359  H   ARG A 272      17.055 -20.009  67.942  1.00  0.82           H  
ATOM   4360  HA  ARG A 272      18.577 -20.484  70.479  1.00  0.82           H  
ATOM   4361 1HB  ARG A 272      16.331 -19.499  70.953  1.00  0.82           H  
ATOM   4362 2HB  ARG A 272      15.582 -20.856  70.120  1.00  0.82           H  
ATOM   4363 1HG  ARG A 272      16.482 -22.402  71.803  1.00  0.82           H  
ATOM   4364 2HG  ARG A 272      17.245 -21.038  72.645  1.00  0.82           H  
ATOM   4365 1HD  ARG A 272      14.288 -21.273  72.098  1.00  0.82           H  
ATOM   4366 2HD  ARG A 272      15.072 -21.826  73.591  1.00  0.82           H  
ATOM   4367  HE  ARG A 272      15.776 -19.131  73.405  1.00  0.82           H  
ATOM   4368 1HH1 ARG A 272      12.815 -20.999  73.421  1.00  0.82           H  
ATOM   4369 2HH1 ARG A 272      11.862 -19.725  74.166  1.00  0.82           H  
ATOM   4370 1HH2 ARG A 272      14.622 -17.531  74.343  1.00  0.82           H  
ATOM   4371 2HH2 ARG A 272      12.896 -17.719  74.704  1.00  0.82           H  
ATOM   4372  N   PHE A 273      18.651 -22.959  70.184  1.00  0.85           N  
ATOM   4373  CA  PHE A 273      18.870 -24.362  69.863  1.00  0.85           C  
ATOM   4374  C   PHE A 273      18.904 -25.269  71.080  1.00  0.85           C  
ATOM   4375  O   PHE A 273      19.170 -24.835  72.195  1.00  0.85           O  
ATOM   4376  CB  PHE A 273      20.175 -24.522  69.048  1.00  0.85           C  
ATOM   4377  CG  PHE A 273      21.536 -24.188  69.705  1.00  0.85           C  
ATOM   4378  CD1 PHE A 273      22.269 -25.191  70.338  1.00  0.85           C  
ATOM   4379  CD2 PHE A 273      22.105 -22.898  69.654  1.00  0.85           C  
ATOM   4380  CE1 PHE A 273      23.524 -24.929  70.893  1.00  0.85           C  
ATOM   4381  CE2 PHE A 273      23.360 -22.651  70.218  1.00  0.85           C  
ATOM   4382  CZ  PHE A 273      24.065 -23.662  70.828  1.00  0.85           C  
ATOM   4383  H   PHE A 273      19.123 -22.537  70.979  1.00  0.85           H  
ATOM   4384  HA  PHE A 273      18.066 -24.696  69.244  1.00  0.85           H  
ATOM   4385 1HB  PHE A 273      20.231 -25.563  68.734  1.00  0.85           H  
ATOM   4386 2HB  PHE A 273      20.091 -23.957  68.146  1.00  0.85           H  
ATOM   4387  HD1 PHE A 273      21.847 -26.200  70.383  1.00  0.85           H  
ATOM   4388  HD2 PHE A 273      21.567 -22.088  69.170  1.00  0.85           H  
ATOM   4389  HE1 PHE A 273      24.084 -25.726  71.379  1.00  0.85           H  
ATOM   4390  HE2 PHE A 273      23.792 -21.665  70.180  1.00  0.85           H  
ATOM   4391  HZ  PHE A 273      25.045 -23.463  71.265  1.00  0.85           H  
ATOM   4392  N   TYR A 274      18.626 -26.550  70.867  1.00  0.89           N  
ATOM   4393  CA  TYR A 274      18.686 -27.523  71.951  1.00  0.89           C  
ATOM   4394  C   TYR A 274      19.889 -28.415  71.733  1.00  0.89           C  
ATOM   4395  O   TYR A 274      20.090 -28.940  70.637  1.00  0.89           O  
ATOM   4396  CB  TYR A 274      17.400 -28.358  72.072  1.00  0.89           C  
ATOM   4397  CG  TYR A 274      17.442 -29.278  73.323  1.00  0.89           C  
ATOM   4398  CD1 TYR A 274      17.221 -28.697  74.567  1.00  0.89           C  
ATOM   4399  CD2 TYR A 274      17.718 -30.644  73.247  1.00  0.89           C  
ATOM   4400  CE1 TYR A 274      17.285 -29.445  75.717  1.00  0.89           C  
ATOM   4401  CE2 TYR A 274      17.784 -31.398  74.418  1.00  0.89           C  
ATOM   4402  CZ  TYR A 274      17.575 -30.788  75.654  1.00  0.89           C  
ATOM   4403  OH  TYR A 274      17.656 -31.518  76.825  1.00  0.89           O  
ATOM   4404  H   TYR A 274      18.380 -26.842  69.926  1.00  0.89           H  
ATOM   4405  HA  TYR A 274      18.842 -27.007  72.889  1.00  0.89           H  
ATOM   4406 1HB  TYR A 274      16.530 -27.700  72.147  1.00  0.89           H  
ATOM   4407 2HB  TYR A 274      17.274 -28.979  71.183  1.00  0.89           H  
ATOM   4408  HD1 TYR A 274      17.004 -27.632  74.632  1.00  0.89           H  
ATOM   4409  HD2 TYR A 274      17.895 -31.114  72.282  1.00  0.89           H  
ATOM   4410  HE1 TYR A 274      17.117 -28.971  76.681  1.00  0.89           H  
ATOM   4411  HE2 TYR A 274      18.012 -32.463  74.365  1.00  0.89           H  
ATOM   4412  HH  TYR A 274      17.835 -30.916  77.594  1.00  0.89           H  
ATOM   4413  N   SER A 275      20.690 -28.592  72.772  1.00  0.95           N  
ATOM   4414  CA  SER A 275      21.892 -29.394  72.658  1.00  0.95           C  
ATOM   4415  C   SER A 275      21.945 -30.488  73.727  1.00  0.95           C  
ATOM   4416  O   SER A 275      22.420 -30.226  74.833  1.00  0.95           O  
ATOM   4417  CB  SER A 275      23.108 -28.497  72.772  1.00  0.95           C  
ATOM   4418  OG  SER A 275      24.296 -29.242  72.697  1.00  0.95           O  
ATOM   4419  H   SER A 275      20.479 -28.127  73.660  1.00  0.95           H  
ATOM   4420  HA  SER A 275      21.923 -29.826  71.664  1.00  0.95           H  
ATOM   4421 1HB  SER A 275      23.086 -27.765  71.975  1.00  0.95           H  
ATOM   4422 2HB  SER A 275      23.072 -27.953  73.717  1.00  0.95           H  
ATOM   4423  HG  SER A 275      24.336 -29.587  71.799  1.00  0.95           H  
ATOM   4424  N   PRO A 276      21.503 -31.733  73.417  1.00  1.01           N  
ATOM   4425  CA  PRO A 276      21.405 -32.885  74.312  1.00  1.01           C  
ATOM   4426  C   PRO A 276      22.686 -33.110  75.124  1.00  1.01           C  
ATOM   4427  O   PRO A 276      22.620 -33.587  76.254  1.00  1.01           O  
ATOM   4428  CB  PRO A 276      21.147 -34.039  73.326  1.00  1.01           C  
ATOM   4429  CG  PRO A 276      20.412 -33.394  72.192  1.00  1.01           C  
ATOM   4430  CD  PRO A 276      21.054 -32.034  72.035  1.00  1.01           C  
ATOM   4431  HA  PRO A 276      20.542 -32.748  74.981  1.00  1.01           H  
ATOM   4432 1HB  PRO A 276      22.102 -34.498  73.021  1.00  1.01           H  
ATOM   4433 2HB  PRO A 276      20.556 -34.828  73.818  1.00  1.01           H  
ATOM   4434 1HG  PRO A 276      20.509 -34.010  71.285  1.00  1.01           H  
ATOM   4435 2HG  PRO A 276      19.340 -33.336  72.426  1.00  1.01           H  
ATOM   4436 1HD  PRO A 276      21.910 -32.093  71.346  1.00  1.01           H  
ATOM   4437 2HD  PRO A 276      20.287 -31.328  71.698  1.00  1.01           H  
ATOM   4438  N   ASP A 277      23.849 -32.762  74.561  1.00  1.06           N  
ATOM   4439  CA  ASP A 277      25.126 -32.910  75.264  1.00  1.06           C  
ATOM   4440  C   ASP A 277      25.180 -32.040  76.524  1.00  1.06           C  
ATOM   4441  O   ASP A 277      25.844 -32.391  77.505  1.00  1.06           O  
ATOM   4442  CB  ASP A 277      26.292 -32.554  74.340  1.00  1.06           C  
ATOM   4443  CG  ASP A 277      26.522 -33.610  73.288  1.00  1.06           C  
ATOM   4444  OD1 ASP A 277      25.979 -34.679  73.428  1.00  1.06           O  
ATOM   4445  OD2 ASP A 277      27.218 -33.361  72.336  1.00  1.06           O  
ATOM   4446  H   ASP A 277      23.858 -32.379  73.629  1.00  1.06           H  
ATOM   4447  HA  ASP A 277      25.230 -33.953  75.567  1.00  1.06           H  
ATOM   4448 1HB  ASP A 277      26.085 -31.600  73.849  1.00  1.06           H  
ATOM   4449 2HB  ASP A 277      27.200 -32.428  74.928  1.00  1.06           H  
ATOM   4450  N   ALA A 278      24.543 -30.863  76.457  1.00  1.09           N  
ATOM   4451  CA  ALA A 278      24.465 -29.916  77.566  1.00  1.09           C  
ATOM   4452  C   ALA A 278      23.152 -30.137  78.304  1.00  1.09           C  
ATOM   4453  O   ALA A 278      22.967 -29.664  79.427  1.00  1.09           O  
ATOM   4454  CB  ALA A 278      24.565 -28.490  77.070  1.00  1.09           C  
ATOM   4455  H   ALA A 278      24.021 -30.639  75.617  1.00  1.09           H  
ATOM   4456  HA  ALA A 278      25.285 -30.117  78.254  1.00  1.09           H  
ATOM   4457 1HB  ALA A 278      24.513 -27.807  77.912  1.00  1.09           H  
ATOM   4458 2HB  ALA A 278      25.512 -28.354  76.549  1.00  1.09           H  
ATOM   4459 3HB  ALA A 278      23.738 -28.296  76.382  1.00  1.09           H  
ATOM   4460  N   CYS A 279      22.231 -30.837  77.627  1.00  1.08           N  
ATOM   4461  CA  CYS A 279      20.894 -31.201  78.091  1.00  1.08           C  
ATOM   4462  C   CYS A 279      19.985 -29.991  78.306  1.00  1.08           C  
ATOM   4463  O   CYS A 279      18.872 -30.120  78.824  1.00  1.08           O  
ATOM   4464  CB  CYS A 279      21.031 -31.984  79.402  1.00  1.08           C  
ATOM   4465  SG  CYS A 279      19.509 -32.588  80.132  1.00  1.08           S  
ATOM   4466  H   CYS A 279      22.491 -31.121  76.686  1.00  1.08           H  
ATOM   4467  HA  CYS A 279      20.439 -31.849  77.349  1.00  1.08           H  
ATOM   4468 1HB  CYS A 279      21.673 -32.847  79.222  1.00  1.08           H  
ATOM   4469 2HB  CYS A 279      21.524 -31.375  80.145  1.00  1.08           H  
ATOM   4470  N   ARG A 280      20.382 -28.861  77.734  1.00  1.04           N  
ATOM   4471  CA  ARG A 280      19.662 -27.602  77.839  1.00  1.04           C  
ATOM   4472  C   ARG A 280      19.609 -26.807  76.549  1.00  1.04           C  
ATOM   4473  O   ARG A 280      20.354 -27.075  75.597  1.00  1.04           O  
ATOM   4474  CB  ARG A 280      20.308 -26.714  78.883  1.00  1.04           C  
ATOM   4475  CG  ARG A 280      21.765 -26.390  78.670  1.00  1.04           C  
ATOM   4476  CD  ARG A 280      22.176 -25.222  79.494  1.00  1.04           C  
ATOM   4477  NE  ARG A 280      21.574 -24.014  78.981  1.00  1.04           N  
ATOM   4478  CZ  ARG A 280      21.539 -22.821  79.580  1.00  1.04           C  
ATOM   4479  NH1 ARG A 280      22.040 -22.602  80.769  1.00  1.04           N  
ATOM   4480  NH2 ARG A 280      20.958 -21.856  78.923  1.00  1.04           N  
ATOM   4481  H   ARG A 280      21.275 -28.870  77.265  1.00  1.04           H  
ATOM   4482  HA  ARG A 280      18.642 -27.818  78.154  1.00  1.04           H  
ATOM   4483 1HB  ARG A 280      19.817 -25.756  78.861  1.00  1.04           H  
ATOM   4484 2HB  ARG A 280      20.195 -27.150  79.873  1.00  1.04           H  
ATOM   4485 1HG  ARG A 280      22.368 -27.239  78.960  1.00  1.04           H  
ATOM   4486 2HG  ARG A 280      21.936 -26.155  77.618  1.00  1.04           H  
ATOM   4487 1HD  ARG A 280      21.846 -25.357  80.527  1.00  1.04           H  
ATOM   4488 2HD  ARG A 280      23.258 -25.105  79.465  1.00  1.04           H  
ATOM   4489  HE  ARG A 280      21.115 -24.050  78.057  1.00  1.04           H  
ATOM   4490 1HH1 ARG A 280      22.464 -23.341  81.326  1.00  1.04           H  
ATOM   4491 2HH1 ARG A 280      21.963 -21.680  81.184  1.00  1.04           H  
ATOM   4492 1HH2 ARG A 280      20.568 -22.085  77.997  1.00  1.04           H  
ATOM   4493 2HH2 ARG A 280      20.901 -20.927  79.317  1.00  1.04           H  
ATOM   4494  N   SER A 281      18.684 -25.842  76.516  1.00  0.98           N  
ATOM   4495  CA  SER A 281      18.614 -24.939  75.383  1.00  0.98           C  
ATOM   4496  C   SER A 281      19.674 -23.850  75.493  1.00  0.98           C  
ATOM   4497  O   SER A 281      20.063 -23.459  76.606  1.00  0.98           O  
ATOM   4498  CB  SER A 281      17.226 -24.324  75.283  1.00  0.98           C  
ATOM   4499  OG  SER A 281      16.943 -23.520  76.403  1.00  0.98           O  
ATOM   4500  H   SER A 281      18.059 -25.708  77.300  1.00  0.98           H  
ATOM   4501  HA  SER A 281      18.806 -25.504  74.483  1.00  0.98           H  
ATOM   4502 1HB  SER A 281      17.162 -23.724  74.372  1.00  0.98           H  
ATOM   4503 2HB  SER A 281      16.482 -25.116  75.203  1.00  0.98           H  
ATOM   4504  HG  SER A 281      16.042 -23.205  76.279  1.00  0.98           H  
ATOM   4505  N   MET A 282      20.070 -23.327  74.336  1.00  0.91           N  
ATOM   4506  CA  MET A 282      21.034 -22.252  74.224  1.00  0.91           C  
ATOM   4507  C   MET A 282      20.634 -21.207  73.205  1.00  0.91           C  
ATOM   4508  O   MET A 282      19.880 -21.485  72.273  1.00  0.91           O  
ATOM   4509  CB  MET A 282      22.400 -22.815  73.873  1.00  0.91           C  
ATOM   4510  CG  MET A 282      22.983 -23.745  74.928  1.00  0.91           C  
ATOM   4511  SD  MET A 282      24.648 -24.258  74.612  1.00  0.91           S  
ATOM   4512  CE  MET A 282      24.804 -25.145  76.130  1.00  0.91           C  
ATOM   4513  H   MET A 282      19.700 -23.735  73.487  1.00  0.91           H  
ATOM   4514  HA  MET A 282      21.074 -21.755  75.181  1.00  0.91           H  
ATOM   4515 1HB  MET A 282      22.287 -23.398  72.978  1.00  0.91           H  
ATOM   4516 2HB  MET A 282      23.098 -22.010  73.658  1.00  0.91           H  
ATOM   4517 1HG  MET A 282      22.943 -23.291  75.910  1.00  0.91           H  
ATOM   4518 2HG  MET A 282      22.374 -24.648  74.962  1.00  0.91           H  
ATOM   4519 1HE  MET A 282      25.784 -25.602  76.198  1.00  0.91           H  
ATOM   4520 2HE  MET A 282      24.652 -24.461  76.969  1.00  0.91           H  
ATOM   4521 3HE  MET A 282      24.041 -25.911  76.158  1.00  0.91           H  
ATOM   4522  N   GLU A 283      21.144 -19.994  73.373  1.00  0.85           N  
ATOM   4523  CA  GLU A 283      20.845 -18.935  72.421  1.00  0.85           C  
ATOM   4524  C   GLU A 283      22.074 -18.304  71.803  1.00  0.85           C  
ATOM   4525  O   GLU A 283      23.144 -18.276  72.406  1.00  0.85           O  
ATOM   4526  CB  GLU A 283      19.990 -17.837  73.071  1.00  0.85           C  
ATOM   4527  CG  GLU A 283      18.604 -18.283  73.456  1.00  0.85           C  
ATOM   4528  CD  GLU A 283      17.748 -17.183  74.005  1.00  0.85           C  
ATOM   4529  OE1 GLU A 283      18.245 -16.113  74.272  1.00  0.85           O  
ATOM   4530  OE2 GLU A 283      16.568 -17.419  74.132  1.00  0.85           O  
ATOM   4531  H   GLU A 283      21.748 -19.807  74.159  1.00  0.85           H  
ATOM   4532  HA  GLU A 283      20.270 -19.364  71.609  1.00  0.85           H  
ATOM   4533 1HB  GLU A 283      20.492 -17.464  73.965  1.00  0.85           H  
ATOM   4534 2HB  GLU A 283      19.895 -17.001  72.377  1.00  0.85           H  
ATOM   4535 1HG  GLU A 283      18.127 -18.682  72.563  1.00  0.85           H  
ATOM   4536 2HG  GLU A 283      18.674 -19.086  74.186  1.00  0.85           H  
ATOM   4537  N   LEU A 284      21.897 -17.815  70.581  1.00  0.80           N  
ATOM   4538  CA  LEU A 284      22.905 -17.025  69.893  1.00  0.80           C  
ATOM   4539  C   LEU A 284      22.299 -15.655  69.569  1.00  0.80           C  
ATOM   4540  O   LEU A 284      21.181 -15.564  69.045  1.00  0.80           O  
ATOM   4541  CB  LEU A 284      23.371 -17.720  68.616  1.00  0.80           C  
ATOM   4542  CG  LEU A 284      23.977 -19.113  68.722  1.00  0.80           C  
ATOM   4543  CD1 LEU A 284      24.240 -19.627  67.331  1.00  0.80           C  
ATOM   4544  CD2 LEU A 284      25.282 -19.071  69.510  1.00  0.80           C  
ATOM   4545  H   LEU A 284      20.986 -17.953  70.144  1.00  0.80           H  
ATOM   4546  HA  LEU A 284      23.757 -16.875  70.543  1.00  0.80           H  
ATOM   4547 1HB  LEU A 284      22.552 -17.755  67.909  1.00  0.80           H  
ATOM   4548 2HB  LEU A 284      24.158 -17.113  68.205  1.00  0.80           H  
ATOM   4549  HG  LEU A 284      23.270 -19.770  69.205  1.00  0.80           H  
ATOM   4550 1HD1 LEU A 284      24.664 -20.625  67.401  1.00  0.80           H  
ATOM   4551 2HD1 LEU A 284      23.309 -19.660  66.764  1.00  0.80           H  
ATOM   4552 3HD1 LEU A 284      24.949 -18.963  66.830  1.00  0.80           H  
ATOM   4553 1HD2 LEU A 284      25.713 -20.072  69.573  1.00  0.80           H  
ATOM   4554 2HD2 LEU A 284      25.989 -18.406  69.011  1.00  0.80           H  
ATOM   4555 3HD2 LEU A 284      25.076 -18.705  70.506  1.00  0.80           H  
ATOM   4556  N   VAL A 285      23.047 -14.591  69.820  1.00  0.78           N  
ATOM   4557  CA  VAL A 285      22.563 -13.232  69.587  1.00  0.78           C  
ATOM   4558  C   VAL A 285      23.334 -12.538  68.475  1.00  0.78           C  
ATOM   4559  O   VAL A 285      24.561 -12.611  68.409  1.00  0.78           O  
ATOM   4560  CB  VAL A 285      22.663 -12.418  70.888  1.00  0.78           C  
ATOM   4561  CG1 VAL A 285      22.219 -10.976  70.657  1.00  0.78           C  
ATOM   4562  CG2 VAL A 285      21.803 -13.088  71.961  1.00  0.78           C  
ATOM   4563  H   VAL A 285      23.973 -14.705  70.229  1.00  0.78           H  
ATOM   4564  HA  VAL A 285      21.513 -13.283  69.295  1.00  0.78           H  
ATOM   4565  HB  VAL A 285      23.705 -12.400  71.220  1.00  0.78           H  
ATOM   4566 1HG1 VAL A 285      22.303 -10.416  71.586  1.00  0.78           H  
ATOM   4567 2HG1 VAL A 285      22.853 -10.509  69.902  1.00  0.78           H  
ATOM   4568 3HG1 VAL A 285      21.183 -10.965  70.320  1.00  0.78           H  
ATOM   4569 1HG2 VAL A 285      21.881 -12.531  72.890  1.00  0.78           H  
ATOM   4570 2HG2 VAL A 285      20.766 -13.103  71.636  1.00  0.78           H  
ATOM   4571 3HG2 VAL A 285      22.142 -14.105  72.124  1.00  0.78           H  
ATOM   4572  N   TYR A 286      22.616 -11.900  67.568  1.00  0.77           N  
ATOM   4573  CA  TYR A 286      23.264 -11.250  66.440  1.00  0.77           C  
ATOM   4574  C   TYR A 286      24.303 -10.229  66.840  1.00  0.77           C  
ATOM   4575  O   TYR A 286      24.048  -9.367  67.683  1.00  0.77           O  
ATOM   4576  CB  TYR A 286      22.239 -10.575  65.562  1.00  0.77           C  
ATOM   4577  CG  TYR A 286      22.851  -9.851  64.434  1.00  0.77           C  
ATOM   4578  CD1 TYR A 286      23.383 -10.541  63.373  1.00  0.77           C  
ATOM   4579  CD2 TYR A 286      22.865  -8.470  64.456  1.00  0.77           C  
ATOM   4580  CE1 TYR A 286      23.933  -9.842  62.342  1.00  0.77           C  
ATOM   4581  CE2 TYR A 286      23.407  -7.772  63.420  1.00  0.77           C  
ATOM   4582  CZ  TYR A 286      23.936  -8.443  62.364  1.00  0.77           C  
ATOM   4583  OH  TYR A 286      24.464  -7.730  61.320  1.00  0.77           O  
ATOM   4584  H   TYR A 286      21.608 -11.859  67.659  1.00  0.77           H  
ATOM   4585  HA  TYR A 286      23.764 -12.007  65.846  1.00  0.77           H  
ATOM   4586 1HB  TYR A 286      21.541 -11.288  65.170  1.00  0.77           H  
ATOM   4587 2HB  TYR A 286      21.673  -9.860  66.154  1.00  0.77           H  
ATOM   4588  HD1 TYR A 286      23.375 -11.634  63.362  1.00  0.77           H  
ATOM   4589  HD2 TYR A 286      22.433  -7.939  65.303  1.00  0.77           H  
ATOM   4590  HE1 TYR A 286      24.364 -10.376  61.515  1.00  0.77           H  
ATOM   4591  HE2 TYR A 286      23.409  -6.682  63.437  1.00  0.77           H  
ATOM   4592  HH  TYR A 286      24.341  -6.790  61.483  1.00  0.77           H  
ATOM   4593  N   GLN A 287      25.478 -10.339  66.224  1.00  0.79           N  
ATOM   4594  CA  GLN A 287      26.568  -9.412  66.464  1.00  0.79           C  
ATOM   4595  C   GLN A 287      26.944  -8.594  65.234  1.00  0.79           C  
ATOM   4596  O   GLN A 287      27.153  -7.383  65.325  1.00  0.79           O  
ATOM   4597  CB  GLN A 287      27.814 -10.169  66.910  1.00  0.79           C  
ATOM   4598  CG  GLN A 287      27.655 -10.958  68.177  1.00  0.79           C  
ATOM   4599  CD  GLN A 287      27.306 -10.151  69.401  1.00  0.79           C  
ATOM   4600  OE1 GLN A 287      28.009  -9.200  69.764  1.00  0.79           O  
ATOM   4601  NE2 GLN A 287      26.216 -10.526  70.054  1.00  0.79           N  
ATOM   4602  H   GLN A 287      25.609 -11.102  65.568  1.00  0.79           H  
ATOM   4603  HA  GLN A 287      26.265  -8.721  67.249  1.00  0.79           H  
ATOM   4604 1HB  GLN A 287      28.099 -10.872  66.124  1.00  0.79           H  
ATOM   4605 2HB  GLN A 287      28.639  -9.472  67.035  1.00  0.79           H  
ATOM   4606 1HG  GLN A 287      26.898 -11.725  68.030  1.00  0.79           H  
ATOM   4607 2HG  GLN A 287      28.610 -11.404  68.377  1.00  0.79           H  
ATOM   4608 1HE2 GLN A 287      25.923 -10.033  70.870  1.00  0.79           H  
ATOM   4609 2HE2 GLN A 287      25.672 -11.308  69.710  1.00  0.79           H  
ATOM   4610  N   GLU A 288      27.076  -9.269  64.091  1.00  0.82           N  
ATOM   4611  CA  GLU A 288      27.555  -8.586  62.883  1.00  0.82           C  
ATOM   4612  C   GLU A 288      27.194  -9.303  61.591  1.00  0.82           C  
ATOM   4613  O   GLU A 288      26.991 -10.515  61.587  1.00  0.82           O  
ATOM   4614  CB  GLU A 288      29.078  -8.415  62.966  1.00  0.82           C  
ATOM   4615  CG  GLU A 288      29.866  -9.722  63.027  1.00  0.82           C  
ATOM   4616  CD  GLU A 288      31.362  -9.519  63.224  1.00  0.82           C  
ATOM   4617  OE1 GLU A 288      31.784  -8.397  63.370  1.00  0.82           O  
ATOM   4618  OE2 GLU A 288      32.074 -10.498  63.245  1.00  0.82           O  
ATOM   4619  H   GLU A 288      26.841 -10.261  64.070  1.00  0.82           H  
ATOM   4620  HA  GLU A 288      27.096  -7.598  62.850  1.00  0.82           H  
ATOM   4621 1HB  GLU A 288      29.424  -7.868  62.088  1.00  0.82           H  
ATOM   4622 2HB  GLU A 288      29.338  -7.822  63.842  1.00  0.82           H  
ATOM   4623 1HG  GLU A 288      29.483 -10.322  63.851  1.00  0.82           H  
ATOM   4624 2HG  GLU A 288      29.696 -10.272  62.101  1.00  0.82           H  
ATOM   4625  N   SER A 289      27.144  -8.565  60.485  1.00  0.87           N  
ATOM   4626  CA  SER A 289      26.919  -9.186  59.181  1.00  0.87           C  
ATOM   4627  C   SER A 289      28.241  -9.499  58.494  1.00  0.87           C  
ATOM   4628  O   SER A 289      29.283  -8.955  58.862  1.00  0.87           O  
ATOM   4629  CB  SER A 289      26.074  -8.295  58.295  1.00  0.87           C  
ATOM   4630  OG  SER A 289      26.772  -7.131  57.946  1.00  0.87           O  
ATOM   4631  H   SER A 289      27.289  -7.567  60.545  1.00  0.87           H  
ATOM   4632  HA  SER A 289      26.385 -10.121  59.327  1.00  0.87           H  
ATOM   4633 1HB  SER A 289      25.793  -8.844  57.394  1.00  0.87           H  
ATOM   4634 2HB  SER A 289      25.159  -8.031  58.812  1.00  0.87           H  
ATOM   4635  HG  SER A 289      27.544  -7.434  57.456  1.00  0.87           H  
ATOM   4636  N   GLY A 290      28.180 -10.317  57.449  1.00  0.92           N  
ATOM   4637  CA  GLY A 290      29.356 -10.660  56.654  1.00  0.92           C  
ATOM   4638  C   GLY A 290      28.964 -11.538  55.469  1.00  0.92           C  
ATOM   4639  O   GLY A 290      27.841 -11.441  54.964  1.00  0.92           O  
ATOM   4640  H   GLY A 290      27.290 -10.763  57.223  1.00  0.92           H  
ATOM   4641 1HA  GLY A 290      29.835  -9.748  56.298  1.00  0.92           H  
ATOM   4642 2HA  GLY A 290      30.078 -11.184  57.279  1.00  0.92           H  
ATOM   4643  N   SER A 291      29.917 -12.318  54.972  1.00  0.96           N  
ATOM   4644  CA  SER A 291      29.680 -13.172  53.814  1.00  0.96           C  
ATOM   4645  C   SER A 291      30.666 -14.338  53.790  1.00  0.96           C  
ATOM   4646  O   SER A 291      31.826 -14.183  54.181  1.00  0.96           O  
ATOM   4647  CB  SER A 291      29.786 -12.375  52.525  1.00  0.96           C  
ATOM   4648  OG  SER A 291      29.552 -13.206  51.432  1.00  0.96           O  
ATOM   4649  H   SER A 291      30.820 -12.342  55.420  1.00  0.96           H  
ATOM   4650  HA  SER A 291      28.675 -13.581  53.896  1.00  0.96           H  
ATOM   4651 1HB  SER A 291      29.046 -11.576  52.535  1.00  0.96           H  
ATOM   4652 2HB  SER A 291      30.769 -11.919  52.442  1.00  0.96           H  
ATOM   4653  HG  SER A 291      28.856 -13.825  51.739  1.00  0.96           H  
ATOM   4654  N   PHE A 292      30.208 -15.501  53.332  1.00  0.99           N  
ATOM   4655  CA  PHE A 292      31.069 -16.676  53.254  1.00  0.99           C  
ATOM   4656  C   PHE A 292      31.058 -17.288  51.851  1.00  0.99           C  
ATOM   4657  O   PHE A 292      30.030 -17.758  51.374  1.00  0.99           O  
ATOM   4658  CB  PHE A 292      30.604 -17.706  54.283  1.00  0.99           C  
ATOM   4659  CG  PHE A 292      31.486 -18.895  54.397  1.00  0.99           C  
ATOM   4660  CD1 PHE A 292      32.426 -18.976  55.410  1.00  0.99           C  
ATOM   4661  CD2 PHE A 292      31.403 -19.920  53.494  1.00  0.99           C  
ATOM   4662  CE1 PHE A 292      33.262 -20.067  55.514  1.00  0.99           C  
ATOM   4663  CE2 PHE A 292      32.240 -21.000  53.592  1.00  0.99           C  
ATOM   4664  CZ  PHE A 292      33.165 -21.078  54.597  1.00  0.99           C  
ATOM   4665  H   PHE A 292      29.242 -15.549  53.021  1.00  0.99           H  
ATOM   4666  HA  PHE A 292      32.090 -16.378  53.489  1.00  0.99           H  
ATOM   4667 1HB  PHE A 292      30.536 -17.236  55.265  1.00  0.99           H  
ATOM   4668 2HB  PHE A 292      29.605 -18.046  54.014  1.00  0.99           H  
ATOM   4669  HD1 PHE A 292      32.498 -18.162  56.134  1.00  0.99           H  
ATOM   4670  HD2 PHE A 292      30.671 -19.863  52.686  1.00  0.99           H  
ATOM   4671  HE1 PHE A 292      33.998 -20.122  56.318  1.00  0.99           H  
ATOM   4672  HE2 PHE A 292      32.170 -21.792  52.864  1.00  0.99           H  
ATOM   4673  HZ  PHE A 292      33.822 -21.940  54.660  1.00  0.99           H  
ATOM   4674  N   GLN A 293      32.205 -17.267  51.179  1.00  1.00           N  
ATOM   4675  CA  GLN A 293      32.343 -17.795  49.812  1.00  1.00           C  
ATOM   4676  C   GLN A 293      31.285 -17.258  48.842  1.00  1.00           C  
ATOM   4677  O   GLN A 293      30.763 -17.995  48.003  1.00  1.00           O  
ATOM   4678  CB  GLN A 293      32.303 -19.326  49.808  1.00  1.00           C  
ATOM   4679  CG  GLN A 293      33.466 -19.997  50.524  1.00  1.00           C  
ATOM   4680  CD  GLN A 293      34.789 -19.834  49.792  1.00  1.00           C  
ATOM   4681  OE1 GLN A 293      34.962 -20.319  48.669  1.00  1.00           O  
ATOM   4682  NE2 GLN A 293      35.740 -19.158  50.430  1.00  1.00           N  
ATOM   4683  H   GLN A 293      33.015 -16.868  51.631  1.00  1.00           H  
ATOM   4684  HA  GLN A 293      33.318 -17.488  49.434  1.00  1.00           H  
ATOM   4685 1HB  GLN A 293      31.381 -19.672  50.272  1.00  1.00           H  
ATOM   4686 2HB  GLN A 293      32.295 -19.683  48.779  1.00  1.00           H  
ATOM   4687 1HG  GLN A 293      33.580 -19.546  51.504  1.00  1.00           H  
ATOM   4688 2HG  GLN A 293      33.251 -21.063  50.619  1.00  1.00           H  
ATOM   4689 1HE2 GLN A 293      36.632 -19.022  49.999  1.00  1.00           H  
ATOM   4690 2HE2 GLN A 293      35.567 -18.787  51.343  1.00  1.00           H  
ATOM   4691  N   GLY A 294      31.008 -15.959  48.933  1.00  0.99           N  
ATOM   4692  CA  GLY A 294      30.045 -15.296  48.059  1.00  0.99           C  
ATOM   4693  C   GLY A 294      28.612 -15.286  48.599  1.00  0.99           C  
ATOM   4694  O   GLY A 294      27.746 -14.618  48.032  1.00  0.99           O  
ATOM   4695  H   GLY A 294      31.475 -15.414  49.644  1.00  0.99           H  
ATOM   4696 1HA  GLY A 294      30.370 -14.269  47.896  1.00  0.99           H  
ATOM   4697 2HA  GLY A 294      30.056 -15.783  47.085  1.00  0.99           H  
ATOM   4698  N   ILE A 295      28.356 -16.017  49.679  1.00  0.94           N  
ATOM   4699  CA  ILE A 295      27.028 -16.085  50.268  1.00  0.94           C  
ATOM   4700  C   ILE A 295      26.836 -15.066  51.392  1.00  0.94           C  
ATOM   4701  O   ILE A 295      27.632 -15.043  52.326  1.00  0.94           O  
ATOM   4702  CB  ILE A 295      26.814 -17.480  50.852  1.00  0.94           C  
ATOM   4703  CG1 ILE A 295      26.998 -18.510  49.797  1.00  0.94           C  
ATOM   4704  CG2 ILE A 295      25.511 -17.581  51.455  1.00  0.94           C  
ATOM   4705  CD1 ILE A 295      26.066 -18.344  48.660  1.00  0.94           C  
ATOM   4706  H   ILE A 295      29.093 -16.576  50.106  1.00  0.94           H  
ATOM   4707  HA  ILE A 295      26.302 -15.939  49.480  1.00  0.94           H  
ATOM   4708  HB  ILE A 295      27.561 -17.666  51.619  1.00  0.94           H  
ATOM   4709 1HG1 ILE A 295      28.024 -18.452  49.424  1.00  0.94           H  
ATOM   4710 2HG1 ILE A 295      26.839 -19.497  50.235  1.00  0.94           H  
ATOM   4711 1HG2 ILE A 295      25.394 -18.559  51.869  1.00  0.94           H  
ATOM   4712 2HG2 ILE A 295      25.421 -16.841  52.242  1.00  0.94           H  
ATOM   4713 3HG2 ILE A 295      24.755 -17.411  50.695  1.00  0.94           H  
ATOM   4714 1HD1 ILE A 295      26.261 -19.112  47.964  1.00  0.94           H  
ATOM   4715 2HD1 ILE A 295      25.034 -18.417  49.010  1.00  0.94           H  
ATOM   4716 3HD1 ILE A 295      26.227 -17.373  48.195  1.00  0.94           H  
ATOM   4717  N   PRO A 296      25.890 -14.124  51.319  1.00  0.88           N  
ATOM   4718  CA  PRO A 296      25.609 -13.192  52.401  1.00  0.88           C  
ATOM   4719  C   PRO A 296      25.268 -13.950  53.678  1.00  0.88           C  
ATOM   4720  O   PRO A 296      24.435 -14.864  53.641  1.00  0.88           O  
ATOM   4721  CB  PRO A 296      24.405 -12.416  51.865  1.00  0.88           C  
ATOM   4722  CG  PRO A 296      24.535 -12.521  50.346  1.00  0.88           C  
ATOM   4723  CD  PRO A 296      25.112 -13.902  50.092  1.00  0.88           C  
ATOM   4724  HA  PRO A 296      26.483 -12.532  52.558  1.00  0.88           H  
ATOM   4725 1HB  PRO A 296      23.474 -12.866  52.247  1.00  0.88           H  
ATOM   4726 2HB  PRO A 296      24.434 -11.379  52.231  1.00  0.88           H  
ATOM   4727 1HG  PRO A 296      23.558 -12.377  49.865  1.00  0.88           H  
ATOM   4728 2HG  PRO A 296      25.194 -11.721  49.972  1.00  0.88           H  
ATOM   4729 1HD  PRO A 296      24.338 -14.659  49.967  1.00  0.88           H  
ATOM   4730 2HD  PRO A 296      25.766 -13.830  49.218  1.00  0.88           H  
ATOM   4731  N   THR A 297      25.836 -13.556  54.809  1.00  0.82           N  
ATOM   4732  CA  THR A 297      25.513 -14.221  56.074  1.00  0.82           C  
ATOM   4733  C   THR A 297      25.344 -13.260  57.244  1.00  0.82           C  
ATOM   4734  O   THR A 297      25.799 -12.111  57.200  1.00  0.82           O  
ATOM   4735  CB  THR A 297      26.569 -15.282  56.461  1.00  0.82           C  
ATOM   4736  OG1 THR A 297      27.827 -14.648  56.690  1.00  0.82           O  
ATOM   4737  CG2 THR A 297      26.733 -16.361  55.400  1.00  0.82           C  
ATOM   4738  H   THR A 297      26.517 -12.794  54.796  1.00  0.82           H  
ATOM   4739  HA  THR A 297      24.563 -14.736  55.952  1.00  0.82           H  
ATOM   4740  HB  THR A 297      26.250 -15.763  57.386  1.00  0.82           H  
ATOM   4741  HG1 THR A 297      27.807 -14.200  57.538  1.00  0.82           H  
ATOM   4742 1HG2 THR A 297      27.469 -17.078  55.737  1.00  0.82           H  
ATOM   4743 2HG2 THR A 297      25.779 -16.862  55.241  1.00  0.82           H  
ATOM   4744 3HG2 THR A 297      27.065 -15.930  54.482  1.00  0.82           H  
ATOM   4745  N   PHE A 298      24.734 -13.758  58.318  1.00  0.76           N  
ATOM   4746  CA  PHE A 298      24.680 -13.010  59.566  1.00  0.76           C  
ATOM   4747  C   PHE A 298      25.348 -13.823  60.675  1.00  0.76           C  
ATOM   4748  O   PHE A 298      25.156 -15.039  60.754  1.00  0.76           O  
ATOM   4749  CB  PHE A 298      23.238 -12.663  59.935  1.00  0.76           C  
ATOM   4750  CG  PHE A 298      22.547 -11.713  58.992  1.00  0.76           C  
ATOM   4751  CD1 PHE A 298      21.551 -12.162  58.148  1.00  0.76           C  
ATOM   4752  CD2 PHE A 298      22.912 -10.375  58.922  1.00  0.76           C  
ATOM   4753  CE1 PHE A 298      20.927 -11.291  57.277  1.00  0.76           C  
ATOM   4754  CE2 PHE A 298      22.298  -9.514  58.053  1.00  0.76           C  
ATOM   4755  CZ  PHE A 298      21.300  -9.970  57.228  1.00  0.76           C  
ATOM   4756  H   PHE A 298      24.317 -14.687  58.258  1.00  0.76           H  
ATOM   4757  HA  PHE A 298      25.235 -12.082  59.449  1.00  0.76           H  
ATOM   4758 1HB  PHE A 298      22.662 -13.573  59.915  1.00  0.76           H  
ATOM   4759 2HB  PHE A 298      23.183 -12.268  60.936  1.00  0.76           H  
ATOM   4760  HD1 PHE A 298      21.253 -13.211  58.184  1.00  0.76           H  
ATOM   4761  HD2 PHE A 298      23.696 -10.002  59.554  1.00  0.76           H  
ATOM   4762  HE1 PHE A 298      20.135 -11.644  56.631  1.00  0.76           H  
ATOM   4763  HE2 PHE A 298      22.603  -8.468  58.018  1.00  0.76           H  
ATOM   4764  HZ  PHE A 298      20.806  -9.288  56.537  1.00  0.76           H  
ATOM   4765  N   ARG A 299      26.144 -13.158  61.523  1.00  0.73           N  
ATOM   4766  CA  ARG A 299      26.825 -13.824  62.637  1.00  0.73           C  
ATOM   4767  C   ARG A 299      26.144 -13.625  63.971  1.00  0.73           C  
ATOM   4768  O   ARG A 299      25.960 -12.485  64.432  1.00  0.73           O  
ATOM   4769  CB  ARG A 299      28.263 -13.359  62.797  1.00  0.73           C  
ATOM   4770  CG  ARG A 299      28.967 -13.999  64.022  1.00  0.73           C  
ATOM   4771  CD  ARG A 299      30.440 -13.759  64.062  1.00  0.73           C  
ATOM   4772  NE  ARG A 299      31.117 -14.493  63.026  1.00  0.73           N  
ATOM   4773  CZ  ARG A 299      32.438 -14.465  62.777  1.00  0.73           C  
ATOM   4774  NH1 ARG A 299      33.245 -13.721  63.514  1.00  0.73           N  
ATOM   4775  NH2 ARG A 299      32.915 -15.193  61.780  1.00  0.73           N  
ATOM   4776  H   ARG A 299      26.303 -12.163  61.407  1.00  0.73           H  
ATOM   4777  HA  ARG A 299      26.851 -14.893  62.430  1.00  0.73           H  
ATOM   4778 1HB  ARG A 299      28.838 -13.610  61.907  1.00  0.73           H  
ATOM   4779 2HB  ARG A 299      28.292 -12.283  62.920  1.00  0.73           H  
ATOM   4780 1HG  ARG A 299      28.533 -13.593  64.928  1.00  0.73           H  
ATOM   4781 2HG  ARG A 299      28.803 -15.083  63.995  1.00  0.73           H  
ATOM   4782 1HD  ARG A 299      30.643 -12.697  63.919  1.00  0.73           H  
ATOM   4783 2HD  ARG A 299      30.835 -14.084  65.024  1.00  0.73           H  
ATOM   4784  HE  ARG A 299      30.535 -15.089  62.423  1.00  0.73           H  
ATOM   4785 1HH1 ARG A 299      32.864 -13.159  64.266  1.00  0.73           H  
ATOM   4786 2HH1 ARG A 299      34.233 -13.701  63.320  1.00  0.73           H  
ATOM   4787 1HH2 ARG A 299      32.255 -15.759  61.206  1.00  0.73           H  
ATOM   4788 2HH2 ARG A 299      33.895 -15.190  61.572  1.00  0.73           H  
ATOM   4789  N   TYR A 300      25.853 -14.755  64.614  1.00  0.72           N  
ATOM   4790  CA  TYR A 300      25.209 -14.799  65.915  1.00  0.72           C  
ATOM   4791  C   TYR A 300      26.152 -15.450  66.937  1.00  0.72           C  
ATOM   4792  O   TYR A 300      26.737 -16.504  66.670  1.00  0.72           O  
ATOM   4793  CB  TYR A 300      23.916 -15.594  65.769  1.00  0.72           C  
ATOM   4794  CG  TYR A 300      22.930 -15.008  64.795  1.00  0.72           C  
ATOM   4795  CD1 TYR A 300      23.101 -15.236  63.456  1.00  0.72           C  
ATOM   4796  CD2 TYR A 300      21.835 -14.287  65.227  1.00  0.72           C  
ATOM   4797  CE1 TYR A 300      22.200 -14.743  62.556  1.00  0.72           C  
ATOM   4798  CE2 TYR A 300      20.929 -13.788  64.298  1.00  0.72           C  
ATOM   4799  CZ  TYR A 300      21.116 -14.020  62.971  1.00  0.72           C  
ATOM   4800  OH  TYR A 300      20.218 -13.547  62.038  1.00  0.72           O  
ATOM   4801  H   TYR A 300      26.044 -15.639  64.135  1.00  0.72           H  
ATOM   4802  HA  TYR A 300      25.003 -13.792  66.249  1.00  0.72           H  
ATOM   4803 1HB  TYR A 300      24.137 -16.622  65.472  1.00  0.72           H  
ATOM   4804 2HB  TYR A 300      23.420 -15.618  66.725  1.00  0.72           H  
ATOM   4805  HD1 TYR A 300      23.959 -15.821  63.104  1.00  0.72           H  
ATOM   4806  HD2 TYR A 300      21.680 -14.114  66.289  1.00  0.72           H  
ATOM   4807  HE1 TYR A 300      22.344 -14.937  61.515  1.00  0.72           H  
ATOM   4808  HE2 TYR A 300      20.066 -13.218  64.624  1.00  0.72           H  
ATOM   4809  HH  TYR A 300      19.452 -13.134  62.494  1.00  0.72           H  
ATOM   4810  N   VAL A 301      26.300 -14.819  68.108  1.00  0.74           N  
ATOM   4811  CA  VAL A 301      27.220 -15.282  69.160  1.00  0.74           C  
ATOM   4812  C   VAL A 301      26.507 -15.470  70.500  1.00  0.74           C  
ATOM   4813  O   VAL A 301      25.677 -14.646  70.887  1.00  0.74           O  
ATOM   4814  CB  VAL A 301      28.394 -14.291  69.348  1.00  0.74           C  
ATOM   4815  CG1 VAL A 301      29.350 -14.788  70.427  1.00  0.74           C  
ATOM   4816  CG2 VAL A 301      29.127 -14.093  68.022  1.00  0.74           C  
ATOM   4817  H   VAL A 301      25.760 -13.972  68.267  1.00  0.74           H  
ATOM   4818  HA  VAL A 301      27.629 -16.238  68.853  1.00  0.74           H  
ATOM   4819  HB  VAL A 301      27.999 -13.345  69.694  1.00  0.74           H  
ATOM   4820 1HG1 VAL A 301      30.158 -14.070  70.553  1.00  0.74           H  
ATOM   4821 2HG1 VAL A 301      28.831 -14.898  71.371  1.00  0.74           H  
ATOM   4822 3HG1 VAL A 301      29.760 -15.749  70.122  1.00  0.74           H  
ATOM   4823 1HG2 VAL A 301      29.941 -13.386  68.159  1.00  0.74           H  
ATOM   4824 2HG2 VAL A 301      29.519 -15.007  67.690  1.00  0.74           H  
ATOM   4825 3HG2 VAL A 301      28.437 -13.710  67.282  1.00  0.74           H  
ATOM   4826  N   ALA A 302      26.811 -16.557  71.199  1.00  0.77           N  
ATOM   4827  CA  ALA A 302      26.170 -16.821  72.484  1.00  0.77           C  
ATOM   4828  C   ALA A 302      26.354 -15.650  73.457  1.00  0.77           C  
ATOM   4829  O   ALA A 302      27.455 -15.108  73.550  1.00  0.77           O  
ATOM   4830  CB  ALA A 302      26.751 -18.066  73.112  1.00  0.77           C  
ATOM   4831  H   ALA A 302      27.504 -17.203  70.816  1.00  0.77           H  
ATOM   4832  HA  ALA A 302      25.129 -16.973  72.293  1.00  0.77           H  
ATOM   4833 1HB  ALA A 302      26.256 -18.245  74.045  1.00  0.77           H  
ATOM   4834 2HB  ALA A 302      26.600 -18.909  72.447  1.00  0.77           H  
ATOM   4835 3HB  ALA A 302      27.811 -17.922  73.293  1.00  0.77           H  
ATOM   4836  N   PRO A 303      25.306 -15.257  74.215  1.00  0.82           N  
ATOM   4837  CA  PRO A 303      25.319 -14.190  75.195  1.00  0.82           C  
ATOM   4838  C   PRO A 303      26.081 -14.594  76.442  1.00  0.82           C  
ATOM   4839  O   PRO A 303      26.123 -15.771  76.806  1.00  0.82           O  
ATOM   4840  CB  PRO A 303      23.830 -13.975  75.484  1.00  0.82           C  
ATOM   4841  CG  PRO A 303      23.198 -15.323  75.239  1.00  0.82           C  
ATOM   4842  CD  PRO A 303      23.999 -15.936  74.105  1.00  0.82           C  
ATOM   4843  HA  PRO A 303      25.768 -13.293  74.741  1.00  0.82           H  
ATOM   4844 1HB  PRO A 303      23.692 -13.626  76.517  1.00  0.82           H  
ATOM   4845 2HB  PRO A 303      23.432 -13.190  74.825  1.00  0.82           H  
ATOM   4846 1HG  PRO A 303      23.220 -15.918  76.158  1.00  0.82           H  
ATOM   4847 2HG  PRO A 303      22.134 -15.197  74.977  1.00  0.82           H  
ATOM   4848 1HD  PRO A 303      24.097 -17.010  74.295  1.00  0.82           H  
ATOM   4849 2HD  PRO A 303      23.518 -15.717  73.140  1.00  0.82           H  
ATOM   4850  N   LYS A 304      26.569 -13.603  77.177  1.00  0.86           N  
ATOM   4851  CA  LYS A 304      27.267 -13.838  78.442  1.00  0.86           C  
ATOM   4852  C   LYS A 304      26.390 -14.530  79.482  1.00  0.86           C  
ATOM   4853  O   LYS A 304      26.881 -15.251  80.351  1.00  0.86           O  
ATOM   4854  CB  LYS A 304      27.754 -12.514  79.019  1.00  0.86           C  
ATOM   4855  CG  LYS A 304      28.870 -11.866  78.226  1.00  0.86           C  
ATOM   4856  CD  LYS A 304      29.332 -10.566  78.864  1.00  0.86           C  
ATOM   4857  CE  LYS A 304      30.466  -9.932  78.068  1.00  0.86           C  
ATOM   4858  NZ  LYS A 304      30.915  -8.646  78.669  1.00  0.86           N  
ATOM   4859  H   LYS A 304      26.491 -12.655  76.835  1.00  0.86           H  
ATOM   4860  HA  LYS A 304      28.129 -14.479  78.245  1.00  0.86           H  
ATOM   4861 1HB  LYS A 304      26.922 -11.811  79.077  1.00  0.86           H  
ATOM   4862 2HB  LYS A 304      28.118 -12.676  80.035  1.00  0.86           H  
ATOM   4863 1HG  LYS A 304      29.701 -12.544  78.164  1.00  0.86           H  
ATOM   4864 2HG  LYS A 304      28.521 -11.661  77.216  1.00  0.86           H  
ATOM   4865 1HD  LYS A 304      28.497  -9.867  78.920  1.00  0.86           H  
ATOM   4866 2HD  LYS A 304      29.685 -10.770  79.876  1.00  0.86           H  
ATOM   4867 1HE  LYS A 304      31.309 -10.621  78.038  1.00  0.86           H  
ATOM   4868 2HE  LYS A 304      30.126  -9.746  77.049  1.00  0.86           H  
ATOM   4869 1HZ  LYS A 304      31.666  -8.261  78.114  1.00  0.86           H  
ATOM   4870 2HZ  LYS A 304      30.144  -7.993  78.691  1.00  0.86           H  
ATOM   4871 3HZ  LYS A 304      31.242  -8.814  79.609  1.00  0.86           H  
ATOM   4872  N   THR A 305      25.084 -14.332  79.367  1.00  0.90           N  
ATOM   4873  CA  THR A 305      24.112 -14.879  80.298  1.00  0.90           C  
ATOM   4874  C   THR A 305      23.804 -16.353  80.052  1.00  0.90           C  
ATOM   4875  O   THR A 305      23.155 -17.000  80.877  1.00  0.90           O  
ATOM   4876  CB  THR A 305      22.798 -14.074  80.233  1.00  0.90           C  
ATOM   4877  OG1 THR A 305      22.268 -14.097  78.901  1.00  0.90           O  
ATOM   4878  CG2 THR A 305      23.021 -12.653  80.668  1.00  0.90           C  
ATOM   4879  H   THR A 305      24.760 -13.752  78.610  1.00  0.90           H  
ATOM   4880  HA  THR A 305      24.518 -14.783  81.304  1.00  0.90           H  
ATOM   4881  HB  THR A 305      22.087 -14.531  80.892  1.00  0.90           H  
ATOM   4882  HG1 THR A 305      21.393 -13.690  78.895  1.00  0.90           H  
ATOM   4883 1HG2 THR A 305      22.075 -12.112  80.629  1.00  0.90           H  
ATOM   4884 2HG2 THR A 305      23.403 -12.645  81.689  1.00  0.90           H  
ATOM   4885 3HG2 THR A 305      23.741 -12.177  80.005  1.00  0.90           H  
ATOM   4886  N   LEU A 306      24.283 -16.904  78.941  1.00  0.93           N  
ATOM   4887  CA  LEU A 306      23.964 -18.277  78.585  1.00  0.93           C  
ATOM   4888  C   LEU A 306      24.289 -19.314  79.650  1.00  0.93           C  
ATOM   4889  O   LEU A 306      23.538 -20.270  79.820  1.00  0.93           O  
ATOM   4890  CB  LEU A 306      24.656 -18.659  77.284  1.00  0.93           C  
ATOM   4891  CG  LEU A 306      24.359 -20.044  76.837  1.00  0.93           C  
ATOM   4892  CD1 LEU A 306      22.919 -20.162  76.700  1.00  0.93           C  
ATOM   4893  CD2 LEU A 306      25.006 -20.320  75.492  1.00  0.93           C  
ATOM   4894  H   LEU A 306      24.862 -16.357  78.305  1.00  0.93           H  
ATOM   4895  HA  LEU A 306      22.891 -18.320  78.408  1.00  0.93           H  
ATOM   4896 1HB  LEU A 306      24.351 -17.976  76.506  1.00  0.93           H  
ATOM   4897 2HB  LEU A 306      25.734 -18.562  77.418  1.00  0.93           H  
ATOM   4898  HG  LEU A 306      24.711 -20.752  77.586  1.00  0.93           H  
ATOM   4899 1HD1 LEU A 306      22.701 -21.146  76.409  1.00  0.93           H  
ATOM   4900 2HD1 LEU A 306      22.454 -19.953  77.655  1.00  0.93           H  
ATOM   4901 3HD1 LEU A 306      22.564 -19.454  75.958  1.00  0.93           H  
ATOM   4902 1HD2 LEU A 306      24.774 -21.323  75.184  1.00  0.93           H  
ATOM   4903 2HD2 LEU A 306      24.615 -19.617  74.759  1.00  0.93           H  
ATOM   4904 3HD2 LEU A 306      26.072 -20.206  75.562  1.00  0.93           H  
ATOM   4905  N   PHE A 307      25.410 -19.157  80.343  1.00  0.96           N  
ATOM   4906  CA  PHE A 307      25.801 -20.116  81.368  1.00  0.96           C  
ATOM   4907  C   PHE A 307      25.592 -19.608  82.795  1.00  0.96           C  
ATOM   4908  O   PHE A 307      26.109 -20.198  83.742  1.00  0.96           O  
ATOM   4909  CB  PHE A 307      27.233 -20.590  81.105  1.00  0.96           C  
ATOM   4910  CG  PHE A 307      27.267 -21.459  79.850  1.00  0.96           C  
ATOM   4911  CD1 PHE A 307      27.504 -20.939  78.614  1.00  0.96           C  
ATOM   4912  CD2 PHE A 307      27.045 -22.816  79.937  1.00  0.96           C  
ATOM   4913  CE1 PHE A 307      27.481 -21.767  77.505  1.00  0.96           C  
ATOM   4914  CE2 PHE A 307      27.016 -23.617  78.848  1.00  0.96           C  
ATOM   4915  CZ  PHE A 307      27.227 -23.088  77.632  1.00  0.96           C  
ATOM   4916  H   PHE A 307      25.992 -18.349  80.165  1.00  0.96           H  
ATOM   4917  HA  PHE A 307      25.166 -20.991  81.250  1.00  0.96           H  
ATOM   4918 1HB  PHE A 307      27.896 -19.735  80.964  1.00  0.96           H  
ATOM   4919 2HB  PHE A 307      27.605 -21.174  81.951  1.00  0.96           H  
ATOM   4920  HD1 PHE A 307      27.691 -19.869  78.508  1.00  0.96           H  
ATOM   4921  HD2 PHE A 307      26.895 -23.248  80.892  1.00  0.96           H  
ATOM   4922  HE1 PHE A 307      27.661 -21.362  76.519  1.00  0.96           H  
ATOM   4923  HE2 PHE A 307      26.822 -24.683  78.959  1.00  0.96           H  
ATOM   4924  HZ  PHE A 307      27.205 -23.721  76.753  1.00  0.96           H  
ATOM   4925  N   ALA A 308      24.795 -18.549  82.955  1.00  0.99           N  
ATOM   4926  CA  ALA A 308      24.519 -17.949  84.261  1.00  0.99           C  
ATOM   4927  C   ALA A 308      23.795 -18.889  85.231  1.00  0.99           C  
ATOM   4928  O   ALA A 308      22.991 -19.742  84.849  1.00  0.99           O  
ATOM   4929  CB  ALA A 308      23.714 -16.696  84.088  1.00  0.99           C  
ATOM   4930  H   ALA A 308      24.359 -18.121  82.139  1.00  0.99           H  
ATOM   4931  HA  ALA A 308      25.478 -17.688  84.712  1.00  0.99           H  
ATOM   4932 1HB  ALA A 308      23.550 -16.231  85.060  1.00  0.99           H  
ATOM   4933 2HB  ALA A 308      24.247 -16.005  83.439  1.00  0.99           H  
ATOM   4934 3HB  ALA A 308      22.765 -16.962  83.631  1.00  0.99           H  
ATOM   4935  N   ASN A 309      24.081 -18.675  86.509  1.00  1.02           N  
ATOM   4936  CA  ASN A 309      23.594 -19.439  87.662  1.00  1.02           C  
ATOM   4937  C   ASN A 309      22.272 -19.003  88.299  1.00  1.02           C  
ATOM   4938  O   ASN A 309      22.073 -19.235  89.492  1.00  1.02           O  
ATOM   4939  CB  ASN A 309      24.627 -19.362  88.746  1.00  1.02           C  
ATOM   4940  CG  ASN A 309      24.755 -17.922  89.245  1.00  1.02           C  
ATOM   4941  OD1 ASN A 309      24.012 -17.026  88.761  1.00  1.02           O  
ATOM   4942  ND2 ASN A 309      25.655 -17.709  90.166  1.00  1.02           N  
ATOM   4943  H   ASN A 309      24.745 -17.937  86.705  1.00  1.02           H  
ATOM   4944  HA  ASN A 309      23.476 -20.474  87.343  1.00  1.02           H  
ATOM   4945 1HB  ASN A 309      24.344 -20.007  89.579  1.00  1.02           H  
ATOM   4946 2HB  ASN A 309      25.589 -19.723  88.374  1.00  1.02           H  
ATOM   4947 1HD2 ASN A 309      25.797 -16.792  90.546  1.00  1.02           H  
ATOM   4948 2HD2 ASN A 309      26.220 -18.496  90.486  1.00  1.02           H  
ATOM   4949  N   GLY A 310      21.444 -18.225  87.622  1.00  1.06           N  
ATOM   4950  CA  GLY A 310      20.179 -17.808  88.250  1.00  1.06           C  
ATOM   4951  C   GLY A 310      20.326 -16.591  89.166  1.00  1.06           C  
ATOM   4952  O   GLY A 310      19.613 -15.607  89.035  1.00  1.06           O  
ATOM   4953  H   GLY A 310      21.641 -18.003  86.656  1.00  1.06           H  
ATOM   4954 1HA  GLY A 310      19.440 -17.608  87.476  1.00  1.06           H  
ATOM   4955 2HA  GLY A 310      19.798 -18.630  88.845  1.00  1.06           H  
ATOM   4956  N   THR A 311      21.279 -16.652  90.082  1.00  1.09           N  
ATOM   4957  CA  THR A 311      21.548 -15.558  91.011  1.00  1.09           C  
ATOM   4958  C   THR A 311      21.823 -14.265  90.247  1.00  1.09           C  
ATOM   4959  O   THR A 311      21.290 -13.208  90.590  1.00  1.09           O  
ATOM   4960  CB  THR A 311      22.747 -15.886  91.912  1.00  1.09           C  
ATOM   4961  OG1 THR A 311      22.457 -17.063  92.679  1.00  1.09           O  
ATOM   4962  CG2 THR A 311      23.050 -14.727  92.835  1.00  1.09           C  
ATOM   4963  H   THR A 311      21.805 -17.518  90.133  1.00  1.09           H  
ATOM   4964  HA  THR A 311      20.671 -15.406  91.638  1.00  1.09           H  
ATOM   4965  HB  THR A 311      23.614 -16.072  91.294  1.00  1.09           H  
ATOM   4966  HG1 THR A 311      22.232 -17.779  92.073  1.00  1.09           H  
ATOM   4967 1HG2 THR A 311      23.907 -14.974  93.459  1.00  1.09           H  
ATOM   4968 2HG2 THR A 311      23.279 -13.842  92.236  1.00  1.09           H  
ATOM   4969 3HG2 THR A 311      22.186 -14.526  93.466  1.00  1.09           H  
ATOM   4970  N   ASP A 312      22.633 -14.358  89.190  1.00  1.12           N  
ATOM   4971  CA  ASP A 312      22.921 -13.192  88.355  1.00  1.12           C  
ATOM   4972  C   ASP A 312      21.877 -13.013  87.241  1.00  1.12           C  
ATOM   4973  O   ASP A 312      21.682 -11.910  86.728  1.00  1.12           O  
ATOM   4974  CB  ASP A 312      24.306 -13.300  87.713  1.00  1.12           C  
ATOM   4975  CG  ASP A 312      25.448 -13.291  88.720  1.00  1.12           C  
ATOM   4976  OD1 ASP A 312      25.527 -12.387  89.514  1.00  1.12           O  
ATOM   4977  OD2 ASP A 312      26.246 -14.189  88.665  1.00  1.12           O  
ATOM   4978  H   ASP A 312      23.071 -15.258  88.989  1.00  1.12           H  
ATOM   4979  HA  ASP A 312      22.897 -12.303  88.986  1.00  1.12           H  
ATOM   4980 1HB  ASP A 312      24.360 -14.226  87.138  1.00  1.12           H  
ATOM   4981 2HB  ASP A 312      24.446 -12.475  87.015  1.00  1.12           H  
ATOM   4982  N   TYR A 313      21.271 -14.117  86.820  1.00  1.14           N  
ATOM   4983  CA  TYR A 313      20.327 -14.133  85.704  1.00  1.14           C  
ATOM   4984  C   TYR A 313      19.160 -15.110  85.904  1.00  1.14           C  
ATOM   4985  O   TYR A 313      19.189 -16.197  85.315  1.00  1.14           O  
ATOM   4986  CB  TYR A 313      21.031 -14.516  84.430  1.00  1.14           C  
ATOM   4987  CG  TYR A 313      20.227 -14.295  83.215  1.00  1.14           C  
ATOM   4988  CD1 TYR A 313      19.774 -13.035  82.884  1.00  1.14           C  
ATOM   4989  CD2 TYR A 313      19.922 -15.369  82.434  1.00  1.14           C  
ATOM   4990  CE1 TYR A 313      19.019 -12.863  81.740  1.00  1.14           C  
ATOM   4991  CE2 TYR A 313      19.173 -15.214  81.297  1.00  1.14           C  
ATOM   4992  CZ  TYR A 313      18.722 -13.965  80.942  1.00  1.14           C  
ATOM   4993  OH  TYR A 313      17.970 -13.805  79.799  1.00  1.14           O  
ATOM   4994  H   TYR A 313      21.460 -14.973  87.317  1.00  1.14           H  
ATOM   4995  HA  TYR A 313      19.931 -13.129  85.575  1.00  1.14           H  
ATOM   4996 1HB  TYR A 313      21.975 -13.971  84.335  1.00  1.14           H  
ATOM   4997 2HB  TYR A 313      21.246 -15.562  84.483  1.00  1.14           H  
ATOM   4998  HD1 TYR A 313      20.014 -12.180  83.520  1.00  1.14           H  
ATOM   4999  HD2 TYR A 313      20.283 -16.340  82.722  1.00  1.14           H  
ATOM   5000  HE1 TYR A 313      18.659 -11.872  81.465  1.00  1.14           H  
ATOM   5001  HE2 TYR A 313      18.935 -16.078  80.676  1.00  1.14           H  
ATOM   5002  HH  TYR A 313      17.801 -14.665  79.404  1.00  1.14           H  
ATOM   5003  N   PRO A 314      18.135 -14.760  86.702  1.00  1.14           N  
ATOM   5004  CA  PRO A 314      17.013 -15.598  87.133  1.00  1.14           C  
ATOM   5005  C   PRO A 314      16.348 -16.523  86.090  1.00  1.14           C  
ATOM   5006  O   PRO A 314      16.018 -17.653  86.447  1.00  1.14           O  
ATOM   5007  CB  PRO A 314      16.033 -14.557  87.685  1.00  1.14           C  
ATOM   5008  CG  PRO A 314      16.931 -13.465  88.211  1.00  1.14           C  
ATOM   5009  CD  PRO A 314      18.061 -13.372  87.213  1.00  1.14           C  
ATOM   5010  HA  PRO A 314      17.363 -16.214  87.975  1.00  1.14           H  
ATOM   5011 1HB  PRO A 314      15.315 -14.227  86.937  1.00  1.14           H  
ATOM   5012 2HB  PRO A 314      15.442 -15.017  88.492  1.00  1.14           H  
ATOM   5013 1HG  PRO A 314      16.373 -12.524  88.311  1.00  1.14           H  
ATOM   5014 2HG  PRO A 314      17.296 -13.731  89.218  1.00  1.14           H  
ATOM   5015 1HD  PRO A 314      17.821 -12.665  86.408  1.00  1.14           H  
ATOM   5016 2HD  PRO A 314      18.972 -13.099  87.759  1.00  1.14           H  
ATOM   5017  N   PRO A 315      16.163 -16.157  84.795  1.00  1.14           N  
ATOM   5018  CA  PRO A 315      15.559 -17.035  83.808  1.00  1.14           C  
ATOM   5019  C   PRO A 315      16.301 -18.359  83.649  1.00  1.14           C  
ATOM   5020  O   PRO A 315      15.721 -19.323  83.151  1.00  1.14           O  
ATOM   5021  CB  PRO A 315      15.624 -16.203  82.528  1.00  1.14           C  
ATOM   5022  CG  PRO A 315      15.635 -14.767  83.009  1.00  1.14           C  
ATOM   5023  CD  PRO A 315      16.446 -14.792  84.264  1.00  1.14           C  
ATOM   5024  HA  PRO A 315      14.516 -17.221  84.097  1.00  1.14           H  
ATOM   5025 1HB  PRO A 315      16.524 -16.476  81.960  1.00  1.14           H  
ATOM   5026 2HB  PRO A 315      14.760 -16.437  81.890  1.00  1.14           H  
ATOM   5027 1HG  PRO A 315      16.073 -14.114  82.242  1.00  1.14           H  
ATOM   5028 2HG  PRO A 315      14.609 -14.414  83.175  1.00  1.14           H  
ATOM   5029 1HD  PRO A 315      17.468 -14.694  83.963  1.00  1.14           H  
ATOM   5030 2HD  PRO A 315      16.128 -13.998  84.919  1.00  1.14           H  
ATOM   5031  N   ASN A 316      17.590 -18.401  84.033  1.00  1.15           N  
ATOM   5032  CA  ASN A 316      18.374 -19.625  83.935  1.00  1.15           C  
ATOM   5033  C   ASN A 316      18.529 -20.374  85.270  1.00  1.15           C  
ATOM   5034  O   ASN A 316      19.271 -21.356  85.352  1.00  1.15           O  
ATOM   5035  CB  ASN A 316      19.718 -19.369  83.292  1.00  1.15           C  
ATOM   5036  CG  ASN A 316      19.572 -19.068  81.811  1.00  1.15           C  
ATOM   5037  OD1 ASN A 316      18.554 -19.417  81.199  1.00  1.15           O  
ATOM   5038  ND2 ASN A 316      20.568 -18.473  81.221  1.00  1.15           N  
ATOM   5039  H   ASN A 316      18.042 -17.579  84.438  1.00  1.15           H  
ATOM   5040  HA  ASN A 316      17.853 -20.288  83.258  1.00  1.15           H  
ATOM   5041 1HB  ASN A 316      20.196 -18.516  83.782  1.00  1.15           H  
ATOM   5042 2HB  ASN A 316      20.375 -20.227  83.425  1.00  1.15           H  
ATOM   5043 1HD2 ASN A 316      20.531 -18.265  80.246  1.00  1.15           H  
ATOM   5044 2HD2 ASN A 316      21.384 -18.216  81.749  1.00  1.15           H  
ATOM   5045  N   GLU A 317      17.813 -19.949  86.314  1.00  1.17           N  
ATOM   5046  CA  GLU A 317      17.945 -20.574  87.634  1.00  1.17           C  
ATOM   5047  C   GLU A 317      17.658 -22.073  87.645  1.00  1.17           C  
ATOM   5048  O   GLU A 317      18.339 -22.843  88.328  1.00  1.17           O  
ATOM   5049  CB  GLU A 317      17.035 -19.867  88.647  1.00  1.17           C  
ATOM   5050  CG  GLU A 317      17.186 -20.370  90.081  1.00  1.17           C  
ATOM   5051  CD  GLU A 317      16.355 -19.609  91.091  1.00  1.17           C  
ATOM   5052  OE1 GLU A 317      15.638 -18.717  90.707  1.00  1.17           O  
ATOM   5053  OE2 GLU A 317      16.446 -19.926  92.254  1.00  1.17           O  
ATOM   5054  H   GLU A 317      17.180 -19.155  86.209  1.00  1.17           H  
ATOM   5055  HA  GLU A 317      18.976 -20.459  87.956  1.00  1.17           H  
ATOM   5056 1HB  GLU A 317      17.245 -18.797  88.641  1.00  1.17           H  
ATOM   5057 2HB  GLU A 317      15.995 -19.994  88.348  1.00  1.17           H  
ATOM   5058 1HG  GLU A 317      16.902 -21.422  90.110  1.00  1.17           H  
ATOM   5059 2HG  GLU A 317      18.238 -20.301  90.360  1.00  1.17           H  
ATOM   5060  N   GLY A 318      16.691 -22.502  86.852  1.00  1.23           N  
ATOM   5061  CA  GLY A 318      16.290 -23.901  86.779  1.00  1.23           C  
ATOM   5062  C   GLY A 318      17.397 -24.830  86.255  1.00  1.23           C  
ATOM   5063  O   GLY A 318      17.279 -26.058  86.372  1.00  1.23           O  
ATOM   5064  H   GLY A 318      16.192 -21.822  86.293  1.00  1.23           H  
ATOM   5065 1HA  GLY A 318      15.977 -24.225  87.768  1.00  1.23           H  
ATOM   5066 2HA  GLY A 318      15.411 -23.987  86.143  1.00  1.23           H  
ATOM   5067  N   PHE A 319      18.477 -24.262  85.680  1.00  1.31           N  
ATOM   5068  CA  PHE A 319      19.567 -25.077  85.162  1.00  1.31           C  
ATOM   5069  C   PHE A 319      20.748 -25.249  86.124  1.00  1.31           C  
ATOM   5070  O   PHE A 319      21.707 -25.956  85.799  1.00  1.31           O  
ATOM   5071  CB  PHE A 319      20.198 -24.475  83.915  1.00  1.31           C  
ATOM   5072  CG  PHE A 319      19.386 -24.352  82.692  1.00  1.31           C  
ATOM   5073  CD1 PHE A 319      19.113 -23.114  82.163  1.00  1.31           C  
ATOM   5074  CD2 PHE A 319      18.911 -25.448  82.063  1.00  1.31           C  
ATOM   5075  CE1 PHE A 319      18.382 -22.985  81.001  1.00  1.31           C  
ATOM   5076  CE2 PHE A 319      18.170 -25.344  80.918  1.00  1.31           C  
ATOM   5077  CZ  PHE A 319      17.912 -24.106  80.372  1.00  1.31           C  
ATOM   5078  H   PHE A 319      18.562 -23.246  85.613  1.00  1.31           H  
ATOM   5079  HA  PHE A 319      19.168 -26.051  84.922  1.00  1.31           H  
ATOM   5080 1HB  PHE A 319      20.562 -23.478  84.170  1.00  1.31           H  
ATOM   5081 2HB  PHE A 319      21.062 -25.083  83.664  1.00  1.31           H  
ATOM   5082  HD1 PHE A 319      19.497 -22.236  82.671  1.00  1.31           H  
ATOM   5083  HD2 PHE A 319      19.127 -26.406  82.484  1.00  1.31           H  
ATOM   5084  HE1 PHE A 319      18.180 -21.996  80.589  1.00  1.31           H  
ATOM   5085  HE2 PHE A 319      17.788 -26.244  80.434  1.00  1.31           H  
ATOM   5086  HZ  PHE A 319      17.329 -24.020  79.454  1.00  1.31           H  
ATOM   5087  N   CYS A 320      20.752 -24.568  87.273  1.00  1.39           N  
ATOM   5088  CA  CYS A 320      21.947 -24.716  88.100  1.00  1.39           C  
ATOM   5089  C   CYS A 320      21.709 -24.431  89.597  1.00  1.39           C  
ATOM   5090  O   CYS A 320      21.204 -23.365  89.947  1.00  1.39           O  
ATOM   5091  CB  CYS A 320      23.005 -23.746  87.538  1.00  1.39           C  
ATOM   5092  SG  CYS A 320      24.616 -23.787  88.296  1.00  1.39           S  
ATOM   5093  H   CYS A 320      19.957 -23.988  87.559  1.00  1.39           H  
ATOM   5094  HA  CYS A 320      22.298 -25.728  87.955  1.00  1.39           H  
ATOM   5095 1HB  CYS A 320      23.146 -23.948  86.473  1.00  1.39           H  
ATOM   5096 2HB  CYS A 320      22.629 -22.730  87.614  1.00  1.39           H  
ATOM   5097  HG  CYS A 320      25.283 -23.129  87.314  1.00  1.39           H  
ATOM   5098  N   PRO A 321      22.254 -25.256  90.523  1.00  1.44           N  
ATOM   5099  CA  PRO A 321      22.130 -25.119  91.965  1.00  1.44           C  
ATOM   5100  C   PRO A 321      23.052 -24.075  92.574  1.00  1.44           C  
ATOM   5101  O   PRO A 321      23.879 -24.386  93.430  1.00  1.44           O  
ATOM   5102  CB  PRO A 321      22.491 -26.524  92.447  1.00  1.44           C  
ATOM   5103  CG  PRO A 321      23.476 -27.014  91.454  1.00  1.44           C  
ATOM   5104  CD  PRO A 321      22.991 -26.462  90.121  1.00  1.44           C  
ATOM   5105  HA  PRO A 321      21.082 -24.884  92.207  1.00  1.44           H  
ATOM   5106 1HB  PRO A 321      22.901 -26.472  93.467  1.00  1.44           H  
ATOM   5107 2HB  PRO A 321      21.601 -27.146  92.492  1.00  1.44           H  
ATOM   5108 1HG  PRO A 321      24.476 -26.671  91.722  1.00  1.44           H  
ATOM   5109 2HG  PRO A 321      23.495 -28.109  91.482  1.00  1.44           H  
ATOM   5110 1HD  PRO A 321      23.853 -26.215  89.518  1.00  1.44           H  
ATOM   5111 2HD  PRO A 321      22.321 -27.191  89.636  1.00  1.44           H  
ATOM   5112  N   CYS A 322      22.897 -22.840  92.122  1.00  1.43           N  
ATOM   5113  CA  CYS A 322      23.661 -21.692  92.616  1.00  1.43           C  
ATOM   5114  C   CYS A 322      25.184 -21.868  92.600  1.00  1.43           C  
ATOM   5115  O   CYS A 322      25.862 -21.520  93.568  1.00  1.43           O  
ATOM   5116  CB  CYS A 322      23.234 -21.365  94.040  1.00  1.43           C  
ATOM   5117  SG  CYS A 322      21.484 -20.948  94.194  1.00  1.43           S  
ATOM   5118  H   CYS A 322      22.188 -22.698  91.403  1.00  1.43           H  
ATOM   5119  HA  CYS A 322      23.414 -20.839  91.981  1.00  1.43           H  
ATOM   5120 1HB  CYS A 322      23.449 -22.206  94.701  1.00  1.43           H  
ATOM   5121 2HB  CYS A 322      23.814 -20.514  94.398  1.00  1.43           H  
ATOM   5122  HG  CYS A 322      21.483 -20.001  93.261  1.00  1.43           H  
ATOM   5123  N   ARG A 323      25.720 -22.392  91.510  1.00  1.35           N  
ATOM   5124  CA  ARG A 323      27.160 -22.575  91.357  1.00  1.35           C  
ATOM   5125  C   ARG A 323      27.787 -21.301  90.858  1.00  1.35           C  
ATOM   5126  O   ARG A 323      27.088 -20.310  90.620  1.00  1.35           O  
ATOM   5127  CB  ARG A 323      27.510 -23.684  90.391  1.00  1.35           C  
ATOM   5128  CG  ARG A 323      27.009 -25.027  90.762  1.00  1.35           C  
ATOM   5129  CD  ARG A 323      27.803 -25.586  91.895  1.00  1.35           C  
ATOM   5130  NE  ARG A 323      27.442 -26.961  92.209  1.00  1.35           N  
ATOM   5131  CZ  ARG A 323      27.899 -27.642  93.277  1.00  1.35           C  
ATOM   5132  NH1 ARG A 323      28.710 -27.061  94.125  1.00  1.35           N  
ATOM   5133  NH2 ARG A 323      27.528 -28.892  93.481  1.00  1.35           N  
ATOM   5134  H   ARG A 323      25.107 -22.673  90.757  1.00  1.35           H  
ATOM   5135  HA  ARG A 323      27.589 -22.819  92.328  1.00  1.35           H  
ATOM   5136 1HB  ARG A 323      27.197 -23.424  89.391  1.00  1.35           H  
ATOM   5137 2HB  ARG A 323      28.584 -23.773  90.360  1.00  1.35           H  
ATOM   5138 1HG  ARG A 323      25.969 -24.942  91.077  1.00  1.35           H  
ATOM   5139 2HG  ARG A 323      27.076 -25.663  89.903  1.00  1.35           H  
ATOM   5140 1HD  ARG A 323      28.865 -25.563  91.636  1.00  1.35           H  
ATOM   5141 2HD  ARG A 323      27.633 -24.978  92.784  1.00  1.35           H  
ATOM   5142  HE  ARG A 323      26.815 -27.438  91.582  1.00  1.35           H  
ATOM   5143 1HH1 ARG A 323      28.995 -26.103  93.978  1.00  1.35           H  
ATOM   5144 2HH1 ARG A 323      29.043 -27.568  94.931  1.00  1.35           H  
ATOM   5145 1HH2 ARG A 323      26.900 -29.346  92.837  1.00  1.35           H  
ATOM   5146 2HH2 ARG A 323      27.876 -29.392  94.286  1.00  1.35           H  
ATOM   5147  N   GLN A 324      29.108 -21.300  90.747  1.00  1.23           N  
ATOM   5148  CA  GLN A 324      29.789 -20.140  90.218  1.00  1.23           C  
ATOM   5149  C   GLN A 324      29.062 -19.731  88.948  1.00  1.23           C  
ATOM   5150  O   GLN A 324      28.657 -20.585  88.159  1.00  1.23           O  
ATOM   5151  CB  GLN A 324      31.251 -20.465  89.918  1.00  1.23           C  
ATOM   5152  CG  GLN A 324      32.096 -20.803  91.152  1.00  1.23           C  
ATOM   5153  CD  GLN A 324      32.076 -22.294  91.536  1.00  1.23           C  
ATOM   5154  OE1 GLN A 324      31.137 -23.039  91.234  1.00  1.23           O  
ATOM   5155  NE2 GLN A 324      33.128 -22.719  92.225  1.00  1.23           N  
ATOM   5156  H   GLN A 324      29.639 -22.118  91.003  1.00  1.23           H  
ATOM   5157  HA  GLN A 324      29.730 -19.322  90.937  1.00  1.23           H  
ATOM   5158 1HB  GLN A 324      31.305 -21.312  89.242  1.00  1.23           H  
ATOM   5159 2HB  GLN A 324      31.717 -19.615  89.415  1.00  1.23           H  
ATOM   5160 1HG  GLN A 324      33.125 -20.517  90.964  1.00  1.23           H  
ATOM   5161 2HG  GLN A 324      31.708 -20.232  91.996  1.00  1.23           H  
ATOM   5162 1HE2 GLN A 324      33.188 -23.670  92.523  1.00  1.23           H  
ATOM   5163 2HE2 GLN A 324      33.859 -22.078  92.463  1.00  1.23           H  
ATOM   5164  N   SER A 325      28.937 -18.424  88.726  1.00  1.10           N  
ATOM   5165  CA  SER A 325      28.187 -17.881  87.590  1.00  1.10           C  
ATOM   5166  C   SER A 325      28.692 -18.281  86.219  1.00  1.10           C  
ATOM   5167  O   SER A 325      28.009 -18.059  85.224  1.00  1.10           O  
ATOM   5168  CB  SER A 325      28.127 -16.373  87.690  1.00  1.10           C  
ATOM   5169  OG  SER A 325      29.384 -15.789  87.547  1.00  1.10           O  
ATOM   5170  H   SER A 325      29.321 -17.776  89.400  1.00  1.10           H  
ATOM   5171  HA  SER A 325      27.172 -18.250  87.667  1.00  1.10           H  
ATOM   5172 1HB  SER A 325      27.446 -15.978  86.938  1.00  1.10           H  
ATOM   5173 2HB  SER A 325      27.720 -16.109  88.662  1.00  1.10           H  
ATOM   5174  HG  SER A 325      29.261 -14.867  87.812  1.00  1.10           H  
ATOM   5175  N   GLY A 326      29.907 -18.799  86.145  1.00  0.99           N  
ATOM   5176  CA  GLY A 326      30.439 -19.229  84.871  1.00  0.99           C  
ATOM   5177  C   GLY A 326      30.115 -20.683  84.510  1.00  0.99           C  
ATOM   5178  O   GLY A 326      30.467 -21.106  83.410  1.00  0.99           O  
ATOM   5179  H   GLY A 326      30.427 -18.941  86.996  1.00  0.99           H  
ATOM   5180 1HA  GLY A 326      30.067 -18.571  84.086  1.00  0.99           H  
ATOM   5181 2HA  GLY A 326      31.517 -19.117  84.891  1.00  0.99           H  
ATOM   5182  N   ILE A 327      29.476 -21.457  85.408  1.00  0.91           N  
ATOM   5183  CA  ILE A 327      29.239 -22.864  85.059  1.00  0.91           C  
ATOM   5184  C   ILE A 327      27.792 -23.363  85.256  1.00  0.91           C  
ATOM   5185  O   ILE A 327      27.092 -22.970  86.194  1.00  0.91           O  
ATOM   5186  CB  ILE A 327      30.182 -23.772  85.899  1.00  0.91           C  
ATOM   5187  CG1 ILE A 327      29.886 -23.657  87.382  1.00  0.91           C  
ATOM   5188  CG2 ILE A 327      31.678 -23.434  85.679  1.00  0.91           C  
ATOM   5189  CD1 ILE A 327      30.693 -24.647  88.219  1.00  0.91           C  
ATOM   5190  H   ILE A 327      29.172 -21.084  86.308  1.00  0.91           H  
ATOM   5191  HA  ILE A 327      29.479 -23.002  84.007  1.00  0.91           H  
ATOM   5192  HB  ILE A 327      30.007 -24.794  85.606  1.00  0.91           H  
ATOM   5193 1HG1 ILE A 327      30.108 -22.651  87.715  1.00  0.91           H  
ATOM   5194 2HG1 ILE A 327      28.826 -23.846  87.544  1.00  0.91           H  
ATOM   5195 1HG2 ILE A 327      32.288 -24.112  86.270  1.00  0.91           H  
ATOM   5196 2HG2 ILE A 327      31.936 -23.542  84.647  1.00  0.91           H  
ATOM   5197 3HG2 ILE A 327      31.878 -22.414  85.994  1.00  0.91           H  
ATOM   5198 1HD1 ILE A 327      30.454 -24.538  89.266  1.00  0.91           H  
ATOM   5199 2HD1 ILE A 327      30.470 -25.658  87.906  1.00  0.91           H  
ATOM   5200 3HD1 ILE A 327      31.747 -24.447  88.072  1.00  0.91           H  
ATOM   5201  N   GLN A 328      27.388 -24.320  84.409  1.00  0.88           N  
ATOM   5202  CA  GLN A 328      26.081 -24.986  84.502  1.00  0.88           C  
ATOM   5203  C   GLN A 328      26.203 -26.424  84.937  1.00  0.88           C  
ATOM   5204  O   GLN A 328      27.073 -27.144  84.468  1.00  0.88           O  
ATOM   5205  CB  GLN A 328      25.389 -24.918  83.151  1.00  0.88           C  
ATOM   5206  CG  GLN A 328      25.113 -23.544  82.733  1.00  0.88           C  
ATOM   5207  CD  GLN A 328      23.981 -22.997  83.407  1.00  0.88           C  
ATOM   5208  OE1 GLN A 328      22.917 -23.539  83.192  1.00  0.88           O  
ATOM   5209  NE2 GLN A 328      24.130 -21.965  84.179  1.00  0.88           N  
ATOM   5210  H   GLN A 328      27.999 -24.568  83.633  1.00  0.88           H  
ATOM   5211  HA  GLN A 328      25.474 -24.456  85.238  1.00  0.88           H  
ATOM   5212 1HB  GLN A 328      26.026 -25.381  82.391  1.00  0.88           H  
ATOM   5213 2HB  GLN A 328      24.452 -25.473  83.188  1.00  0.88           H  
ATOM   5214 1HG  GLN A 328      25.969 -22.910  82.943  1.00  0.88           H  
ATOM   5215 2HG  GLN A 328      24.875 -23.545  81.674  1.00  0.88           H  
ATOM   5216 1HE2 GLN A 328      23.340 -21.516  84.618  1.00  0.88           H  
ATOM   5217 2HE2 GLN A 328      25.032 -21.517  84.288  1.00  0.88           H  
ATOM   5218  N   ASN A 329      25.305 -26.876  85.788  1.00  0.88           N  
ATOM   5219  CA  ASN A 329      25.363 -28.249  86.282  1.00  0.88           C  
ATOM   5220  C   ASN A 329      24.606 -29.227  85.401  1.00  0.88           C  
ATOM   5221  O   ASN A 329      23.383 -29.166  85.327  1.00  0.88           O  
ATOM   5222  CB  ASN A 329      24.847 -28.303  87.693  1.00  0.88           C  
ATOM   5223  CG  ASN A 329      25.007 -29.645  88.330  1.00  0.88           C  
ATOM   5224  OD1 ASN A 329      25.177 -30.677  87.680  1.00  0.88           O  
ATOM   5225  ND2 ASN A 329      24.957 -29.655  89.636  1.00  0.88           N  
ATOM   5226  H   ASN A 329      24.573 -26.258  86.121  1.00  0.88           H  
ATOM   5227  HA  ASN A 329      26.399 -28.579  86.270  1.00  0.88           H  
ATOM   5228 1HB  ASN A 329      25.349 -27.550  88.288  1.00  0.88           H  
ATOM   5229 2HB  ASN A 329      23.789 -28.050  87.680  1.00  0.88           H  
ATOM   5230 1HD2 ASN A 329      25.056 -30.511  90.149  1.00  0.88           H  
ATOM   5231 2HD2 ASN A 329      24.814 -28.803  90.128  1.00  0.88           H  
ATOM   5232  N   VAL A 330      25.313 -30.128  84.719  1.00  0.91           N  
ATOM   5233  CA  VAL A 330      24.621 -31.044  83.822  1.00  0.91           C  
ATOM   5234  C   VAL A 330      24.630 -32.447  84.386  1.00  0.91           C  
ATOM   5235  O   VAL A 330      24.201 -33.392  83.718  1.00  0.91           O  
ATOM   5236  CB  VAL A 330      25.205 -31.035  82.408  1.00  0.91           C  
ATOM   5237  CG1 VAL A 330      25.054 -29.634  81.811  1.00  0.91           C  
ATOM   5238  CG2 VAL A 330      26.610 -31.464  82.438  1.00  0.91           C  
ATOM   5239  H   VAL A 330      26.327 -30.197  84.828  1.00  0.91           H  
ATOM   5240  HA  VAL A 330      23.586 -30.732  83.737  1.00  0.91           H  
ATOM   5241  HB  VAL A 330      24.626 -31.721  81.784  1.00  0.91           H  
ATOM   5242 1HG1 VAL A 330      25.430 -29.628  80.798  1.00  0.91           H  
ATOM   5243 2HG1 VAL A 330      24.000 -29.358  81.801  1.00  0.91           H  
ATOM   5244 3HG1 VAL A 330      25.612 -28.915  82.415  1.00  0.91           H  
ATOM   5245 1HG2 VAL A 330      27.015 -31.473  81.430  1.00  0.91           H  
ATOM   5246 2HG2 VAL A 330      27.166 -30.764  83.046  1.00  0.91           H  
ATOM   5247 3HG2 VAL A 330      26.679 -32.463  82.865  1.00  0.91           H  
ATOM   5248  N   SER A 331      25.054 -32.574  85.659  1.00  0.96           N  
ATOM   5249  CA  SER A 331      25.055 -33.864  86.365  1.00  0.96           C  
ATOM   5250  C   SER A 331      23.609 -34.272  86.580  1.00  0.96           C  
ATOM   5251  O   SER A 331      23.294 -35.422  86.819  1.00  0.96           O  
ATOM   5252  CB  SER A 331      25.747 -33.791  87.715  1.00  0.96           C  
ATOM   5253  OG  SER A 331      25.003 -33.063  88.637  1.00  0.96           O  
ATOM   5254  H   SER A 331      25.367 -31.748  86.166  1.00  0.96           H  
ATOM   5255  HA  SER A 331      25.556 -34.617  85.750  1.00  0.96           H  
ATOM   5256 1HB  SER A 331      25.893 -34.800  88.094  1.00  0.96           H  
ATOM   5257 2HB  SER A 331      26.730 -33.328  87.598  1.00  0.96           H  
ATOM   5258  HG  SER A 331      25.036 -32.156  88.327  1.00  0.96           H  
ATOM   5259  N   ALA A 332      22.719 -33.289  86.458  1.00  1.02           N  
ATOM   5260  CA  ALA A 332      21.283 -33.461  86.557  1.00  1.02           C  
ATOM   5261  C   ALA A 332      20.788 -34.423  85.482  1.00  1.02           C  
ATOM   5262  O   ALA A 332      19.737 -35.043  85.639  1.00  1.02           O  
ATOM   5263  CB  ALA A 332      20.596 -32.122  86.410  1.00  1.02           C  
ATOM   5264  H   ALA A 332      23.076 -32.362  86.286  1.00  1.02           H  
ATOM   5265  HA  ALA A 332      21.053 -33.887  87.534  1.00  1.02           H  
ATOM   5266 1HB  ALA A 332      19.523 -32.252  86.497  1.00  1.02           H  
ATOM   5267 2HB  ALA A 332      20.945 -31.442  87.184  1.00  1.02           H  
ATOM   5268 3HB  ALA A 332      20.831 -31.709  85.430  1.00  1.02           H  
ATOM   5269  N   CYS A 333      21.538 -34.506  84.376  1.00  1.09           N  
ATOM   5270  CA  CYS A 333      21.189 -35.337  83.244  1.00  1.09           C  
ATOM   5271  C   CYS A 333      22.235 -36.460  83.094  1.00  1.09           C  
ATOM   5272  O   CYS A 333      21.903 -37.623  82.832  1.00  1.09           O  
ATOM   5273  CB  CYS A 333      21.217 -34.470  81.977  1.00  1.09           C  
ATOM   5274  SG  CYS A 333      20.149 -32.959  82.063  1.00  1.09           S  
ATOM   5275  H   CYS A 333      22.403 -33.984  84.320  1.00  1.09           H  
ATOM   5276  HA  CYS A 333      20.203 -35.766  83.391  1.00  1.09           H  
ATOM   5277 1HB  CYS A 333      22.243 -34.147  81.783  1.00  1.09           H  
ATOM   5278 2HB  CYS A 333      20.895 -35.067  81.128  1.00  1.09           H  
ATOM   5279  N   ARG A 334      23.513 -36.132  83.312  1.00  1.15           N  
ATOM   5280  CA  ARG A 334      24.590 -37.099  83.109  1.00  1.15           C  
ATOM   5281  C   ARG A 334      24.869 -37.974  84.328  1.00  1.15           C  
ATOM   5282  O   ARG A 334      25.897 -37.808  85.010  1.00  1.15           O  
ATOM   5283  CB  ARG A 334      25.889 -36.414  82.710  1.00  1.15           C  
ATOM   5284  CG  ARG A 334      25.860 -35.695  81.378  1.00  1.15           C  
ATOM   5285  CD  ARG A 334      27.233 -35.362  80.932  1.00  1.15           C  
ATOM   5286  NE  ARG A 334      27.244 -34.681  79.652  1.00  1.15           N  
ATOM   5287  CZ  ARG A 334      28.235 -34.773  78.744  1.00  1.15           C  
ATOM   5288  NH1 ARG A 334      29.279 -35.548  78.956  1.00  1.15           N  
ATOM   5289  NH2 ARG A 334      28.133 -34.087  77.635  1.00  1.15           N  
ATOM   5290  H   ARG A 334      23.749 -35.178  83.566  1.00  1.15           H  
ATOM   5291  HA  ARG A 334      24.300 -37.752  82.289  1.00  1.15           H  
ATOM   5292 1HB  ARG A 334      26.154 -35.673  83.468  1.00  1.15           H  
ATOM   5293 2HB  ARG A 334      26.695 -37.147  82.677  1.00  1.15           H  
ATOM   5294 1HG  ARG A 334      25.382 -36.317  80.623  1.00  1.15           H  
ATOM   5295 2HG  ARG A 334      25.303 -34.759  81.492  1.00  1.15           H  
ATOM   5296 1HD  ARG A 334      27.686 -34.709  81.669  1.00  1.15           H  
ATOM   5297 2HD  ARG A 334      27.823 -36.272  80.841  1.00  1.15           H  
ATOM   5298  HE  ARG A 334      26.460 -34.066  79.428  1.00  1.15           H  
ATOM   5299 1HH1 ARG A 334      29.345 -36.083  79.813  1.00  1.15           H  
ATOM   5300 2HH1 ARG A 334      30.003 -35.616  78.251  1.00  1.15           H  
ATOM   5301 1HH2 ARG A 334      27.300 -33.492  77.503  1.00  1.15           H  
ATOM   5302 2HH2 ARG A 334      28.848 -34.142  76.929  1.00  1.15           H  
ATOM   5303  N   PHE A 335      23.962 -38.922  84.582  1.00  1.17           N  
ATOM   5304  CA  PHE A 335      24.095 -39.781  85.762  1.00  1.17           C  
ATOM   5305  C   PHE A 335      24.201 -38.889  87.007  1.00  1.17           C  
ATOM   5306  O   PHE A 335      23.293 -38.116  87.274  1.00  1.17           O  
ATOM   5307  CB  PHE A 335      25.286 -40.774  85.545  1.00  1.17           C  
ATOM   5308  CG  PHE A 335      25.726 -41.573  86.745  1.00  1.17           C  
ATOM   5309  CD1 PHE A 335      24.822 -42.090  87.646  1.00  1.17           C  
ATOM   5310  CD2 PHE A 335      27.096 -41.756  86.982  1.00  1.17           C  
ATOM   5311  CE1 PHE A 335      25.262 -42.745  88.755  1.00  1.17           C  
ATOM   5312  CE2 PHE A 335      27.528 -42.426  88.093  1.00  1.17           C  
ATOM   5313  CZ  PHE A 335      26.604 -42.914  88.980  1.00  1.17           C  
ATOM   5314  H   PHE A 335      23.151 -38.968  83.962  1.00  1.17           H  
ATOM   5315  HA  PHE A 335      23.187 -40.377  85.855  1.00  1.17           H  
ATOM   5316 1HB  PHE A 335      25.013 -41.477  84.764  1.00  1.17           H  
ATOM   5317 2HB  PHE A 335      26.157 -40.238  85.178  1.00  1.17           H  
ATOM   5318  HD1 PHE A 335      23.753 -41.950  87.480  1.00  1.17           H  
ATOM   5319  HD2 PHE A 335      27.820 -41.345  86.275  1.00  1.17           H  
ATOM   5320  HE1 PHE A 335      24.537 -43.133  89.466  1.00  1.17           H  
ATOM   5321  HE2 PHE A 335      28.595 -42.563  88.279  1.00  1.17           H  
ATOM   5322  HZ  PHE A 335      26.922 -43.437  89.864  1.00  1.17           H  
ATOM   5323  N   ASN A 336      25.248 -39.045  87.798  1.00  1.15           N  
ATOM   5324  CA  ASN A 336      25.516 -38.254  88.966  1.00  1.15           C  
ATOM   5325  C   ASN A 336      26.978 -37.916  88.869  1.00  1.15           C  
ATOM   5326  O   ASN A 336      27.660 -37.716  89.878  1.00  1.15           O  
ATOM   5327  CB  ASN A 336      25.210 -38.990  90.258  1.00  1.15           C  
ATOM   5328  CG  ASN A 336      23.731 -39.209  90.530  1.00  1.15           C  
ATOM   5329  OD1 ASN A 336      23.032 -38.274  90.937  1.00  1.15           O  
ATOM   5330  ND2 ASN A 336      23.248 -40.406  90.343  1.00  1.15           N  
ATOM   5331  H   ASN A 336      25.955 -39.709  87.557  1.00  1.15           H  
ATOM   5332  HA  ASN A 336      24.946 -37.322  88.921  1.00  1.15           H  
ATOM   5333 1HB  ASN A 336      25.701 -39.958  90.220  1.00  1.15           H  
ATOM   5334 2HB  ASN A 336      25.641 -38.442  91.092  1.00  1.15           H  
ATOM   5335 1HD2 ASN A 336      22.281 -40.589  90.524  1.00  1.15           H  
ATOM   5336 2HD2 ASN A 336      23.844 -41.144  90.033  1.00  1.15           H  
ATOM   5337  N   SER A 337      27.487 -37.910  87.640  1.00  1.10           N  
ATOM   5338  CA  SER A 337      28.882 -37.601  87.461  1.00  1.10           C  
ATOM   5339  C   SER A 337      29.000 -36.107  87.712  1.00  1.10           C  
ATOM   5340  O   SER A 337      28.122 -35.367  87.287  1.00  1.10           O  
ATOM   5341  CB  SER A 337      29.290 -38.005  86.064  1.00  1.10           C  
ATOM   5342  OG  SER A 337      28.588 -37.259  85.105  1.00  1.10           O  
ATOM   5343  H   SER A 337      26.885 -38.062  86.823  1.00  1.10           H  
ATOM   5344  HA  SER A 337      29.457 -38.169  88.187  1.00  1.10           H  
ATOM   5345 1HB  SER A 337      30.342 -37.863  85.935  1.00  1.10           H  
ATOM   5346 2HB  SER A 337      29.083 -39.061  85.923  1.00  1.10           H  
ATOM   5347  HG  SER A 337      27.633 -37.423  85.281  1.00  1.10           H  
ATOM   5348  N   PRO A 338      30.109 -35.591  88.245  1.00  1.02           N  
ATOM   5349  CA  PRO A 338      30.287 -34.194  88.610  1.00  1.02           C  
ATOM   5350  C   PRO A 338      30.614 -33.319  87.429  1.00  1.02           C  
ATOM   5351  O   PRO A 338      31.632 -32.636  87.434  1.00  1.02           O  
ATOM   5352  CB  PRO A 338      31.461 -34.299  89.566  1.00  1.02           C  
ATOM   5353  CG  PRO A 338      32.277 -35.459  89.006  1.00  1.02           C  
ATOM   5354  CD  PRO A 338      31.279 -36.433  88.477  1.00  1.02           C  
ATOM   5355  HA  PRO A 338      29.382 -33.834  89.123  1.00  1.02           H  
ATOM   5356 1HB  PRO A 338      32.020 -33.355  89.599  1.00  1.02           H  
ATOM   5357 2HB  PRO A 338      31.093 -34.482  90.573  1.00  1.02           H  
ATOM   5358 1HG  PRO A 338      32.986 -35.108  88.261  1.00  1.02           H  
ATOM   5359 2HG  PRO A 338      32.851 -35.914  89.789  1.00  1.02           H  
ATOM   5360 1HD  PRO A 338      31.652 -36.873  87.545  1.00  1.02           H  
ATOM   5361 2HD  PRO A 338      31.083 -37.175  89.234  1.00  1.02           H  
ATOM   5362  N   VAL A 339      29.729 -33.304  86.446  1.00  0.94           N  
ATOM   5363  CA  VAL A 339      29.980 -32.594  85.204  1.00  0.94           C  
ATOM   5364  C   VAL A 339      29.263 -31.267  85.071  1.00  0.94           C  
ATOM   5365  O   VAL A 339      28.042 -31.170  85.255  1.00  0.94           O  
ATOM   5366  CB  VAL A 339      29.585 -33.469  84.020  1.00  0.94           C  
ATOM   5367  CG1 VAL A 339      29.821 -32.724  82.772  1.00  0.94           C  
ATOM   5368  CG2 VAL A 339      30.379 -34.710  84.033  1.00  0.94           C  
ATOM   5369  H   VAL A 339      28.889 -33.866  86.556  1.00  0.94           H  
ATOM   5370  HA  VAL A 339      31.049 -32.400  85.139  1.00  0.94           H  
ATOM   5371  HB  VAL A 339      28.524 -33.715  84.084  1.00  0.94           H  
ATOM   5372 1HG1 VAL A 339      29.558 -33.328  81.913  1.00  0.94           H  
ATOM   5373 2HG1 VAL A 339      29.262 -31.815  82.750  1.00  0.94           H  
ATOM   5374 3HG1 VAL A 339      30.856 -32.488  82.761  1.00  0.94           H  
ATOM   5375 1HG2 VAL A 339      30.095 -35.338  83.190  1.00  0.94           H  
ATOM   5376 2HG2 VAL A 339      31.427 -34.459  83.961  1.00  0.94           H  
ATOM   5377 3HG2 VAL A 339      30.193 -35.242  84.961  1.00  0.94           H  
ATOM   5378  N   PHE A 340      30.059 -30.245  84.771  1.00  0.86           N  
ATOM   5379  CA  PHE A 340      29.585 -28.885  84.601  1.00  0.86           C  
ATOM   5380  C   PHE A 340      29.997 -28.336  83.227  1.00  0.86           C  
ATOM   5381  O   PHE A 340      31.063 -28.685  82.721  1.00  0.86           O  
ATOM   5382  CB  PHE A 340      30.143 -28.062  85.763  1.00  0.86           C  
ATOM   5383  CG  PHE A 340      29.582 -28.516  87.070  1.00  0.86           C  
ATOM   5384  CD1 PHE A 340      30.081 -29.644  87.680  1.00  0.86           C  
ATOM   5385  CD2 PHE A 340      28.586 -27.819  87.709  1.00  0.86           C  
ATOM   5386  CE1 PHE A 340      29.551 -30.099  88.861  1.00  0.86           C  
ATOM   5387  CE2 PHE A 340      28.090 -28.266  88.910  1.00  0.86           C  
ATOM   5388  CZ  PHE A 340      28.564 -29.410  89.476  1.00  0.86           C  
ATOM   5389  H   PHE A 340      31.057 -30.431  84.664  1.00  0.86           H  
ATOM   5390  HA  PHE A 340      28.505 -28.910  84.662  1.00  0.86           H  
ATOM   5391 1HB  PHE A 340      31.214 -28.151  85.809  1.00  0.86           H  
ATOM   5392 2HB  PHE A 340      29.887 -27.027  85.623  1.00  0.86           H  
ATOM   5393  HD1 PHE A 340      30.888 -30.199  87.194  1.00  0.86           H  
ATOM   5394  HD2 PHE A 340      28.191 -26.909  87.249  1.00  0.86           H  
ATOM   5395  HE1 PHE A 340      29.937 -31.013  89.308  1.00  0.86           H  
ATOM   5396  HE2 PHE A 340      27.310 -27.730  89.405  1.00  0.86           H  
ATOM   5397  HZ  PHE A 340      28.154 -29.767  90.418  1.00  0.86           H  
ATOM   5398  N   ILE A 341      29.157 -27.504  82.613  1.00  0.81           N  
ATOM   5399  CA  ILE A 341      29.463 -26.956  81.280  1.00  0.81           C  
ATOM   5400  C   ILE A 341      29.662 -25.434  81.289  1.00  0.81           C  
ATOM   5401  O   ILE A 341      28.915 -24.700  81.948  1.00  0.81           O  
ATOM   5402  CB  ILE A 341      28.383 -27.342  80.238  1.00  0.81           C  
ATOM   5403  CG1 ILE A 341      28.179 -28.876  80.202  1.00  0.81           C  
ATOM   5404  CG2 ILE A 341      28.783 -26.852  78.834  1.00  0.81           C  
ATOM   5405  CD1 ILE A 341      29.378 -29.694  79.794  1.00  0.81           C  
ATOM   5406  H   ILE A 341      28.297 -27.257  83.096  1.00  0.81           H  
ATOM   5407  HA  ILE A 341      30.392 -27.401  80.942  1.00  0.81           H  
ATOM   5408  HB  ILE A 341      27.434 -26.890  80.522  1.00  0.81           H  
ATOM   5409 1HG1 ILE A 341      27.886 -29.193  81.192  1.00  0.81           H  
ATOM   5410 2HG1 ILE A 341      27.371 -29.099  79.510  1.00  0.81           H  
ATOM   5411 1HG2 ILE A 341      28.010 -27.128  78.121  1.00  0.81           H  
ATOM   5412 2HG2 ILE A 341      28.901 -25.782  78.828  1.00  0.81           H  
ATOM   5413 3HG2 ILE A 341      29.728 -27.317  78.546  1.00  0.81           H  
ATOM   5414 1HD1 ILE A 341      29.122 -30.754  79.813  1.00  0.81           H  
ATOM   5415 2HD1 ILE A 341      29.691 -29.414  78.789  1.00  0.81           H  
ATOM   5416 3HD1 ILE A 341      30.181 -29.511  80.482  1.00  0.81           H  
ATOM   5417  N   SER A 342      30.693 -24.969  80.579  1.00  0.77           N  
ATOM   5418  CA  SER A 342      30.974 -23.532  80.485  1.00  0.77           C  
ATOM   5419  C   SER A 342      31.704 -23.129  79.217  1.00  0.77           C  
ATOM   5420  O   SER A 342      32.183 -23.967  78.457  1.00  0.77           O  
ATOM   5421  CB  SER A 342      31.840 -23.092  81.636  1.00  0.77           C  
ATOM   5422  OG  SER A 342      33.123 -23.631  81.544  1.00  0.77           O  
ATOM   5423  H   SER A 342      31.297 -25.648  80.108  1.00  0.77           H  
ATOM   5424  HA  SER A 342      30.026 -22.994  80.520  1.00  0.77           H  
ATOM   5425 1HB  SER A 342      31.909 -22.011  81.651  1.00  0.77           H  
ATOM   5426 2HB  SER A 342      31.378 -23.406  82.544  1.00  0.77           H  
ATOM   5427  HG  SER A 342      33.523 -23.198  80.757  1.00  0.77           H  
ATOM   5428  N   HIS A 343      31.825 -21.829  78.995  1.00  0.76           N  
ATOM   5429  CA  HIS A 343      32.654 -21.351  77.902  1.00  0.76           C  
ATOM   5430  C   HIS A 343      34.089 -21.798  78.270  1.00  0.76           C  
ATOM   5431  O   HIS A 343      34.391 -21.887  79.473  1.00  0.76           O  
ATOM   5432  CB  HIS A 343      32.553 -19.822  77.756  1.00  0.76           C  
ATOM   5433  CG  HIS A 343      31.233 -19.310  77.189  1.00  0.76           C  
ATOM   5434  ND1 HIS A 343      30.913 -17.944  77.076  1.00  0.76           N  
ATOM   5435  CD2 HIS A 343      30.191 -19.971  76.677  1.00  0.76           C  
ATOM   5436  CE1 HIS A 343      29.713 -17.825  76.529  1.00  0.76           C  
ATOM   5437  NE2 HIS A 343      29.260 -19.026  76.273  1.00  0.76           N  
ATOM   5438  H   HIS A 343      31.371 -21.165  79.613  1.00  0.76           H  
ATOM   5439  HA  HIS A 343      32.317 -21.797  76.978  1.00  0.76           H  
ATOM   5440 1HB  HIS A 343      32.693 -19.379  78.726  1.00  0.76           H  
ATOM   5441 2HB  HIS A 343      33.360 -19.460  77.117  1.00  0.76           H  
ATOM   5442  HD2 HIS A 343      30.109 -21.050  76.590  1.00  0.76           H  
ATOM   5443  HE1 HIS A 343      29.188 -16.886  76.313  1.00  0.76           H  
ATOM   5444  HE2 HIS A 343      28.371 -19.224  75.837  1.00  0.76           H  
ATOM   5445  N   PRO A 344      34.966 -22.120  77.305  1.00  0.76           N  
ATOM   5446  CA  PRO A 344      36.326 -22.580  77.524  1.00  0.76           C  
ATOM   5447  C   PRO A 344      37.115 -21.632  78.386  1.00  0.76           C  
ATOM   5448  O   PRO A 344      36.943 -20.412  78.333  1.00  0.76           O  
ATOM   5449  CB  PRO A 344      36.881 -22.637  76.123  1.00  0.76           C  
ATOM   5450  CG  PRO A 344      35.690 -22.862  75.264  1.00  0.76           C  
ATOM   5451  CD  PRO A 344      34.585 -22.083  75.895  1.00  0.76           C  
ATOM   5452  HA  PRO A 344      36.312 -23.558  77.977  1.00  0.76           H  
ATOM   5453 1HB  PRO A 344      37.387 -21.731  75.926  1.00  0.76           H  
ATOM   5454 2HB  PRO A 344      37.625 -23.436  76.057  1.00  0.76           H  
ATOM   5455 1HG  PRO A 344      35.923 -22.516  74.262  1.00  0.76           H  
ATOM   5456 2HG  PRO A 344      35.443 -23.924  75.203  1.00  0.76           H  
ATOM   5457 1HD  PRO A 344      34.515 -21.061  75.518  1.00  0.76           H  
ATOM   5458 2HD  PRO A 344      33.692 -22.657  75.709  1.00  0.76           H  
ATOM   5459  N   HIS A 345      37.922 -22.233  79.257  1.00  0.78           N  
ATOM   5460  CA  HIS A 345      38.761 -21.563  80.240  1.00  0.78           C  
ATOM   5461  C   HIS A 345      37.966 -20.656  81.184  1.00  0.78           C  
ATOM   5462  O   HIS A 345      38.530 -19.781  81.838  1.00  0.78           O  
ATOM   5463  CB  HIS A 345      39.868 -20.759  79.555  1.00  0.78           C  
ATOM   5464  CG  HIS A 345      40.867 -21.572  78.735  1.00  0.78           C  
ATOM   5465  ND1 HIS A 345      42.202 -21.215  78.657  1.00  0.78           N  
ATOM   5466  CD2 HIS A 345      40.739 -22.683  77.965  1.00  0.78           C  
ATOM   5467  CE1 HIS A 345      42.844 -22.064  77.885  1.00  0.78           C  
ATOM   5468  NE2 HIS A 345      41.996 -22.955  77.446  1.00  0.78           N  
ATOM   5469  H   HIS A 345      37.992 -23.245  79.222  1.00  0.78           H  
ATOM   5470  HA  HIS A 345      39.233 -22.320  80.860  1.00  0.78           H  
ATOM   5471 1HB  HIS A 345      39.415 -20.037  78.887  1.00  0.78           H  
ATOM   5472 2HB  HIS A 345      40.421 -20.198  80.302  1.00  0.78           H  
ATOM   5473  HD2 HIS A 345      39.824 -23.251  77.785  1.00  0.78           H  
ATOM   5474  HE1 HIS A 345      43.914 -22.042  77.645  1.00  0.78           H  
ATOM   5475  HE2 HIS A 345      42.274 -23.729  76.821  1.00  0.78           H  
ATOM   5476  N   PHE A 346      36.666 -20.931  81.322  1.00  0.83           N  
ATOM   5477  CA  PHE A 346      35.745 -20.175  82.162  1.00  0.83           C  
ATOM   5478  C   PHE A 346      35.590 -18.726  81.682  1.00  0.83           C  
ATOM   5479  O   PHE A 346      35.284 -17.831  82.482  1.00  0.83           O  
ATOM   5480  CB  PHE A 346      36.144 -20.156  83.649  1.00  0.83           C  
ATOM   5481  CG  PHE A 346      36.367 -21.498  84.327  1.00  0.83           C  
ATOM   5482  CD1 PHE A 346      37.628 -21.858  84.755  1.00  0.83           C  
ATOM   5483  CD2 PHE A 346      35.330 -22.395  84.524  1.00  0.83           C  
ATOM   5484  CE1 PHE A 346      37.855 -23.080  85.381  1.00  0.83           C  
ATOM   5485  CE2 PHE A 346      35.561 -23.612  85.140  1.00  0.83           C  
ATOM   5486  CZ  PHE A 346      36.825 -23.948  85.568  1.00  0.83           C  
ATOM   5487  H   PHE A 346      36.244 -21.653  80.741  1.00  0.83           H  
ATOM   5488  HA  PHE A 346      34.762 -20.648  82.088  1.00  0.83           H  
ATOM   5489 1HB  PHE A 346      37.047 -19.559  83.779  1.00  0.83           H  
ATOM   5490 2HB  PHE A 346      35.362 -19.640  84.204  1.00  0.83           H  
ATOM   5491  HD1 PHE A 346      38.444 -21.158  84.598  1.00  0.83           H  
ATOM   5492  HD2 PHE A 346      34.321 -22.135  84.186  1.00  0.83           H  
ATOM   5493  HE1 PHE A 346      38.852 -23.348  85.727  1.00  0.83           H  
ATOM   5494  HE2 PHE A 346      34.740 -24.302  85.291  1.00  0.83           H  
ATOM   5495  HZ  PHE A 346      37.008 -24.899  86.050  1.00  0.83           H  
ATOM   5496  N   TYR A 347      35.790 -18.492  80.382  1.00  0.89           N  
ATOM   5497  CA  TYR A 347      35.613 -17.166  79.815  1.00  0.89           C  
ATOM   5498  C   TYR A 347      34.198 -16.696  80.101  1.00  0.89           C  
ATOM   5499  O   TYR A 347      33.263 -17.488  80.076  1.00  0.89           O  
ATOM   5500  CB  TYR A 347      35.952 -17.123  78.325  1.00  0.89           C  
ATOM   5501  CG  TYR A 347      35.835 -15.733  77.770  1.00  0.89           C  
ATOM   5502  CD1 TYR A 347      36.794 -14.789  78.107  1.00  0.89           C  
ATOM   5503  CD2 TYR A 347      34.808 -15.392  76.936  1.00  0.89           C  
ATOM   5504  CE1 TYR A 347      36.704 -13.512  77.646  1.00  0.89           C  
ATOM   5505  CE2 TYR A 347      34.720 -14.097  76.465  1.00  0.89           C  
ATOM   5506  CZ  TYR A 347      35.658 -13.157  76.832  1.00  0.89           C  
ATOM   5507  OH  TYR A 347      35.571 -11.850  76.371  1.00  0.89           O  
ATOM   5508  H   TYR A 347      36.088 -19.252  79.766  1.00  0.89           H  
ATOM   5509  HA  TYR A 347      36.294 -16.482  80.322  1.00  0.89           H  
ATOM   5510 1HB  TYR A 347      36.969 -17.488  78.158  1.00  0.89           H  
ATOM   5511 2HB  TYR A 347      35.274 -17.776  77.776  1.00  0.89           H  
ATOM   5512  HD1 TYR A 347      37.606 -15.051  78.752  1.00  0.89           H  
ATOM   5513  HD2 TYR A 347      34.058 -16.133  76.656  1.00  0.89           H  
ATOM   5514  HE1 TYR A 347      37.455 -12.776  77.931  1.00  0.89           H  
ATOM   5515  HE2 TYR A 347      33.899 -13.809  75.807  1.00  0.89           H  
ATOM   5516  HH  TYR A 347      34.972 -11.800  75.582  1.00  0.89           H  
ATOM   5517  N   ASN A 348      34.068 -15.420  80.469  1.00  0.99           N  
ATOM   5518  CA  ASN A 348      32.806 -14.775  80.864  1.00  0.99           C  
ATOM   5519  C   ASN A 348      32.273 -15.233  82.221  1.00  0.99           C  
ATOM   5520  O   ASN A 348      31.181 -14.826  82.620  1.00  0.99           O  
ATOM   5521  CB  ASN A 348      31.681 -14.999  79.843  1.00  0.99           C  
ATOM   5522  CG  ASN A 348      31.853 -14.296  78.536  1.00  0.99           C  
ATOM   5523  OD1 ASN A 348      32.230 -13.115  78.510  1.00  0.99           O  
ATOM   5524  ND2 ASN A 348      31.563 -14.978  77.445  1.00  0.99           N  
ATOM   5525  H   ASN A 348      34.900 -14.849  80.470  1.00  0.99           H  
ATOM   5526  HA  ASN A 348      32.989 -13.703  80.944  1.00  0.99           H  
ATOM   5527 1HB  ASN A 348      31.505 -16.045  79.648  1.00  0.99           H  
ATOM   5528 2HB  ASN A 348      30.758 -14.626  80.286  1.00  0.99           H  
ATOM   5529 1HD2 ASN A 348      31.629 -14.544  76.545  1.00  0.99           H  
ATOM   5530 2HD2 ASN A 348      31.269 -15.959  77.493  1.00  0.99           H  
ATOM   5531  N   GLY A 349      33.053 -16.015  82.959  1.00  1.09           N  
ATOM   5532  CA  GLY A 349      32.652 -16.443  84.285  1.00  1.09           C  
ATOM   5533  C   GLY A 349      33.261 -15.581  85.375  1.00  1.09           C  
ATOM   5534  O   GLY A 349      33.748 -14.480  85.122  1.00  1.09           O  
ATOM   5535  H   GLY A 349      33.938 -16.364  82.594  1.00  1.09           H  
ATOM   5536 1HA  GLY A 349      31.564 -16.432  84.365  1.00  1.09           H  
ATOM   5537 2HA  GLY A 349      32.981 -17.470  84.424  1.00  1.09           H  
ATOM   5538  N   ASP A 350      33.223 -16.104  86.597  1.00  1.19           N  
ATOM   5539  CA  ASP A 350      33.757 -15.447  87.781  1.00  1.19           C  
ATOM   5540  C   ASP A 350      35.274 -15.668  87.838  1.00  1.19           C  
ATOM   5541  O   ASP A 350      35.708 -16.824  87.957  1.00  1.19           O  
ATOM   5542  CB  ASP A 350      33.079 -15.977  89.058  1.00  1.19           C  
ATOM   5543  CG  ASP A 350      33.517 -15.277  90.410  1.00  1.19           C  
ATOM   5544  OD1 ASP A 350      34.613 -14.707  90.510  1.00  1.19           O  
ATOM   5545  OD2 ASP A 350      32.734 -15.344  91.327  1.00  1.19           O  
ATOM   5546  H   ASP A 350      32.793 -17.008  86.704  1.00  1.19           H  
ATOM   5547  HA  ASP A 350      33.506 -14.398  87.719  1.00  1.19           H  
ATOM   5548 1HB  ASP A 350      31.998 -15.855  88.956  1.00  1.19           H  
ATOM   5549 2HB  ASP A 350      33.269 -17.048  89.147  1.00  1.19           H  
ATOM   5550  N   PRO A 351      36.109 -14.608  87.754  1.00  1.26           N  
ATOM   5551  CA  PRO A 351      37.557 -14.665  87.797  1.00  1.26           C  
ATOM   5552  C   PRO A 351      38.047 -15.493  88.972  1.00  1.26           C  
ATOM   5553  O   PRO A 351      39.098 -16.119  88.871  1.00  1.26           O  
ATOM   5554  CB  PRO A 351      37.948 -13.195  87.975  1.00  1.26           C  
ATOM   5555  CG  PRO A 351      36.840 -12.435  87.302  1.00  1.26           C  
ATOM   5556  CD  PRO A 351      35.584 -13.224  87.617  1.00  1.26           C  
ATOM   5557  HA  PRO A 351      37.929 -15.068  86.845  1.00  1.26           H  
ATOM   5558 1HB  PRO A 351      38.039 -12.959  89.048  1.00  1.26           H  
ATOM   5559 2HB  PRO A 351      38.934 -13.012  87.523  1.00  1.26           H  
ATOM   5560 1HG  PRO A 351      36.796 -11.405  87.685  1.00  1.26           H  
ATOM   5561 2HG  PRO A 351      37.031 -12.366  86.221  1.00  1.26           H  
ATOM   5562 1HD  PRO A 351      35.123 -12.887  88.564  1.00  1.26           H  
ATOM   5563 2HD  PRO A 351      34.918 -13.122  86.757  1.00  1.26           H  
ATOM   5564  N   THR A 352      37.279 -15.534  90.067  1.00  1.29           N  
ATOM   5565  CA  THR A 352      37.672 -16.283  91.246  1.00  1.29           C  
ATOM   5566  C   THR A 352      37.911 -17.740  90.884  1.00  1.29           C  
ATOM   5567  O   THR A 352      38.831 -18.379  91.393  1.00  1.29           O  
ATOM   5568  CB  THR A 352      36.572 -16.251  92.318  1.00  1.29           C  
ATOM   5569  OG1 THR A 352      36.281 -14.898  92.674  1.00  1.29           O  
ATOM   5570  CG2 THR A 352      37.025 -17.012  93.545  1.00  1.29           C  
ATOM   5571  H   THR A 352      36.378 -15.041  90.108  1.00  1.29           H  
ATOM   5572  HA  THR A 352      38.598 -15.860  91.645  1.00  1.29           H  
ATOM   5573  HB  THR A 352      35.666 -16.713  91.925  1.00  1.29           H  
ATOM   5574  HG1 THR A 352      35.654 -14.550  91.982  1.00  1.29           H  
ATOM   5575 1HG2 THR A 352      36.238 -16.987  94.297  1.00  1.29           H  
ATOM   5576 2HG2 THR A 352      37.235 -18.045  93.271  1.00  1.29           H  
ATOM   5577 3HG2 THR A 352      37.927 -16.550  93.945  1.00  1.29           H  
ATOM   5578  N   LEU A 353      37.024 -18.292  90.053  1.00  1.28           N  
ATOM   5579  CA  LEU A 353      37.141 -19.683  89.665  1.00  1.28           C  
ATOM   5580  C   LEU A 353      38.304 -19.848  88.715  1.00  1.28           C  
ATOM   5581  O   LEU A 353      39.093 -20.781  88.828  1.00  1.28           O  
ATOM   5582  CB  LEU A 353      35.857 -20.203  89.032  1.00  1.28           C  
ATOM   5583  CG  LEU A 353      35.896 -21.660  88.694  1.00  1.28           C  
ATOM   5584  CD1 LEU A 353      36.232 -22.407  89.987  1.00  1.28           C  
ATOM   5585  CD2 LEU A 353      34.522 -22.088  88.127  1.00  1.28           C  
ATOM   5586  H   LEU A 353      36.307 -17.709  89.625  1.00  1.28           H  
ATOM   5587  HA  LEU A 353      37.344 -20.272  90.557  1.00  1.28           H  
ATOM   5588 1HB  LEU A 353      35.034 -20.024  89.709  1.00  1.28           H  
ATOM   5589 2HB  LEU A 353      35.674 -19.647  88.109  1.00  1.28           H  
ATOM   5590  HG  LEU A 353      36.675 -21.856  87.959  1.00  1.28           H  
ATOM   5591 1HD1 LEU A 353      36.290 -23.440  89.828  1.00  1.28           H  
ATOM   5592 2HD1 LEU A 353      37.196 -22.060  90.355  1.00  1.28           H  
ATOM   5593 3HD1 LEU A 353      35.468 -22.201  90.725  1.00  1.28           H  
ATOM   5594 1HD2 LEU A 353      34.522 -23.132  87.886  1.00  1.28           H  
ATOM   5595 2HD2 LEU A 353      33.751 -21.897  88.861  1.00  1.28           H  
ATOM   5596 3HD2 LEU A 353      34.314 -21.518  87.226  1.00  1.28           H  
ATOM   5597  N   ALA A 354      38.437 -18.923  87.772  1.00  1.24           N  
ATOM   5598  CA  ALA A 354      39.534 -19.031  86.814  1.00  1.24           C  
ATOM   5599  C   ALA A 354      40.882 -19.028  87.538  1.00  1.24           C  
ATOM   5600  O   ALA A 354      41.791 -19.783  87.201  1.00  1.24           O  
ATOM   5601  CB  ALA A 354      39.486 -17.891  85.818  1.00  1.24           C  
ATOM   5602  H   ALA A 354      37.760 -18.156  87.734  1.00  1.24           H  
ATOM   5603  HA  ALA A 354      39.435 -19.977  86.288  1.00  1.24           H  
ATOM   5604 1HB  ALA A 354      40.300 -18.001  85.101  1.00  1.24           H  
ATOM   5605 2HB  ALA A 354      38.531 -17.909  85.291  1.00  1.24           H  
ATOM   5606 3HB  ALA A 354      39.593 -16.945  86.347  1.00  1.24           H  
ATOM   5607  N   GLN A 355      40.967 -18.249  88.614  1.00  1.20           N  
ATOM   5608  CA  GLN A 355      42.182 -18.097  89.404  1.00  1.20           C  
ATOM   5609  C   GLN A 355      42.433 -19.270  90.351  1.00  1.20           C  
ATOM   5610  O   GLN A 355      43.433 -19.277  91.084  1.00  1.20           O  
ATOM   5611  CB  GLN A 355      42.107 -16.798  90.211  1.00  1.20           C  
ATOM   5612  CG  GLN A 355      42.129 -15.534  89.361  1.00  1.20           C  
ATOM   5613  CD  GLN A 355      41.857 -14.271  90.168  1.00  1.20           C  
ATOM   5614  OE1 GLN A 355      41.334 -14.310  91.288  1.00  1.20           O  
ATOM   5615  NE2 GLN A 355      42.207 -13.129  89.589  1.00  1.20           N  
ATOM   5616  H   GLN A 355      40.167 -17.664  88.854  1.00  1.20           H  
ATOM   5617  HA  GLN A 355      43.024 -18.034  88.717  1.00  1.20           H  
ATOM   5618 1HB  GLN A 355      41.179 -16.795  90.788  1.00  1.20           H  
ATOM   5619 2HB  GLN A 355      42.934 -16.754  90.914  1.00  1.20           H  
ATOM   5620 1HG  GLN A 355      43.123 -15.442  88.931  1.00  1.20           H  
ATOM   5621 2HG  GLN A 355      41.403 -15.609  88.565  1.00  1.20           H  
ATOM   5622 1HE2 GLN A 355      42.055 -12.261  90.061  1.00  1.20           H  
ATOM   5623 2HE2 GLN A 355      42.624 -13.138  88.681  1.00  1.20           H  
ATOM   5624  N   ALA A 356      41.516 -20.241  90.377  1.00  1.16           N  
ATOM   5625  CA  ALA A 356      41.671 -21.424  91.199  1.00  1.16           C  
ATOM   5626  C   ALA A 356      42.528 -22.466  90.478  1.00  1.16           C  
ATOM   5627  O   ALA A 356      42.955 -23.448  91.086  1.00  1.16           O  
ATOM   5628  CB  ALA A 356      40.315 -22.002  91.549  1.00  1.16           C  
ATOM   5629  H   ALA A 356      40.696 -20.193  89.774  1.00  1.16           H  
ATOM   5630  HA  ALA A 356      42.177 -21.135  92.115  1.00  1.16           H  
ATOM   5631 1HB  ALA A 356      40.450 -22.863  92.190  1.00  1.16           H  
ATOM   5632 2HB  ALA A 356      39.722 -21.246  92.068  1.00  1.16           H  
ATOM   5633 3HB  ALA A 356      39.803 -22.300  90.638  1.00  1.16           H  
ATOM   5634  N   VAL A 357      42.753 -22.259  89.171  1.00  1.15           N  
ATOM   5635  CA  VAL A 357      43.522 -23.191  88.346  1.00  1.15           C  
ATOM   5636  C   VAL A 357      44.667 -22.422  87.666  1.00  1.15           C  
ATOM   5637  O   VAL A 357      44.434 -21.418  87.001  1.00  1.15           O  
ATOM   5638  CB  VAL A 357      42.591 -23.845  87.288  1.00  1.15           C  
ATOM   5639  CG1 VAL A 357      43.364 -24.807  86.415  1.00  1.15           C  
ATOM   5640  CG2 VAL A 357      41.425 -24.567  87.981  1.00  1.15           C  
ATOM   5641  H   VAL A 357      42.382 -21.420  88.716  1.00  1.15           H  
ATOM   5642  HA  VAL A 357      43.952 -23.966  88.981  1.00  1.15           H  
ATOM   5643  HB  VAL A 357      42.192 -23.061  86.644  1.00  1.15           H  
ATOM   5644 1HG1 VAL A 357      42.700 -25.241  85.672  1.00  1.15           H  
ATOM   5645 2HG1 VAL A 357      44.147 -24.288  85.921  1.00  1.15           H  
ATOM   5646 3HG1 VAL A 357      43.779 -25.593  87.043  1.00  1.15           H  
ATOM   5647 1HG2 VAL A 357      40.766 -25.002  87.234  1.00  1.15           H  
ATOM   5648 2HG2 VAL A 357      41.805 -25.351  88.621  1.00  1.15           H  
ATOM   5649 3HG2 VAL A 357      40.853 -23.863  88.582  1.00  1.15           H  
ATOM   5650  N   ASP A 358      45.899 -22.919  87.745  1.00  1.14           N  
ATOM   5651  CA  ASP A 358      47.019 -22.156  87.165  1.00  1.14           C  
ATOM   5652  C   ASP A 358      47.306 -22.398  85.676  1.00  1.14           C  
ATOM   5653  O   ASP A 358      48.283 -21.875  85.146  1.00  1.14           O  
ATOM   5654  CB  ASP A 358      48.306 -22.397  87.959  1.00  1.14           C  
ATOM   5655  CG  ASP A 358      48.316 -21.745  89.354  1.00  1.14           C  
ATOM   5656  OD1 ASP A 358      47.815 -20.655  89.491  1.00  1.14           O  
ATOM   5657  OD2 ASP A 358      48.842 -22.339  90.257  1.00  1.14           O  
ATOM   5658  H   ASP A 358      46.072 -23.783  88.270  1.00  1.14           H  
ATOM   5659  HA  ASP A 358      46.776 -21.099  87.273  1.00  1.14           H  
ATOM   5660 1HB  ASP A 358      48.440 -23.461  88.088  1.00  1.14           H  
ATOM   5661 2HB  ASP A 358      49.158 -22.029  87.391  1.00  1.14           H  
ATOM   5662  N   GLY A 359      46.484 -23.206  85.024  1.00  1.14           N  
ATOM   5663  CA  GLY A 359      46.643 -23.545  83.607  1.00  1.14           C  
ATOM   5664  C   GLY A 359      45.736 -22.821  82.593  1.00  1.14           C  
ATOM   5665  O   GLY A 359      45.693 -23.222  81.429  1.00  1.14           O  
ATOM   5666  H   GLY A 359      45.703 -23.583  85.531  1.00  1.14           H  
ATOM   5667 1HA  GLY A 359      47.687 -23.408  83.321  1.00  1.14           H  
ATOM   5668 2HA  GLY A 359      46.440 -24.599  83.507  1.00  1.14           H  
ATOM   5669  N   LEU A 360      44.978 -21.807  83.014  1.00  1.13           N  
ATOM   5670  CA  LEU A 360      44.010 -21.201  82.088  1.00  1.13           C  
ATOM   5671  C   LEU A 360      44.356 -19.811  81.539  1.00  1.13           C  
ATOM   5672  O   LEU A 360      44.928 -18.975  82.242  1.00  1.13           O  
ATOM   5673  CB  LEU A 360      42.652 -21.214  82.774  1.00  1.13           C  
ATOM   5674  CG  LEU A 360      42.182 -22.624  83.136  1.00  1.13           C  
ATOM   5675  CD1 LEU A 360      40.888 -22.541  83.851  1.00  1.13           C  
ATOM   5676  CD2 LEU A 360      42.072 -23.444  81.841  1.00  1.13           C  
ATOM   5677  H   LEU A 360      45.054 -21.476  83.966  1.00  1.13           H  
ATOM   5678  HA  LEU A 360      43.934 -21.855  81.228  1.00  1.13           H  
ATOM   5679 1HB  LEU A 360      42.704 -20.623  83.688  1.00  1.13           H  
ATOM   5680 2HB  LEU A 360      41.910 -20.768  82.106  1.00  1.13           H  
ATOM   5681  HG  LEU A 360      42.901 -23.091  83.807  1.00  1.13           H  
ATOM   5682 1HD1 LEU A 360      40.557 -23.543  84.110  1.00  1.13           H  
ATOM   5683 2HD1 LEU A 360      41.006 -21.945  84.763  1.00  1.13           H  
ATOM   5684 3HD1 LEU A 360      40.156 -22.068  83.199  1.00  1.13           H  
ATOM   5685 1HD2 LEU A 360      41.750 -24.439  82.035  1.00  1.13           H  
ATOM   5686 2HD2 LEU A 360      41.368 -22.980  81.186  1.00  1.13           H  
ATOM   5687 3HD2 LEU A 360      43.038 -23.482  81.345  1.00  1.13           H  
ATOM   5688  N   HIS A 361      43.991 -19.581  80.261  1.00  1.12           N  
ATOM   5689  CA  HIS A 361      44.261 -18.339  79.532  1.00  1.12           C  
ATOM   5690  C   HIS A 361      43.071 -17.876  78.654  1.00  1.12           C  
ATOM   5691  O   HIS A 361      43.160 -17.981  77.431  1.00  1.12           O  
ATOM   5692  CB  HIS A 361      45.474 -18.561  78.618  1.00  1.12           C  
ATOM   5693  CG  HIS A 361      46.709 -19.015  79.337  1.00  1.12           C  
ATOM   5694  ND1 HIS A 361      47.477 -18.171  80.107  1.00  1.12           N  
ATOM   5695  CD2 HIS A 361      47.306 -20.232  79.404  1.00  1.12           C  
ATOM   5696  CE1 HIS A 361      48.492 -18.845  80.616  1.00  1.12           C  
ATOM   5697  NE2 HIS A 361      48.414 -20.096  80.201  1.00  1.12           N  
ATOM   5698  H   HIS A 361      43.484 -20.299  79.752  1.00  1.12           H  
ATOM   5699  HA  HIS A 361      44.497 -17.544  80.235  1.00  1.12           H  
ATOM   5700 1HB  HIS A 361      45.229 -19.322  77.870  1.00  1.12           H  
ATOM   5701 2HB  HIS A 361      45.702 -17.642  78.087  1.00  1.12           H  
ATOM   5702  HD1 HIS A 361      47.304 -17.201  80.279  1.00  1.12           H  
ATOM   5703  HD2 HIS A 361      47.064 -21.203  78.967  1.00  1.12           H  
ATOM   5704  HE1 HIS A 361      49.218 -18.349  81.254  1.00  1.12           H  
ATOM   5705  N   PRO A 362      41.961 -17.380  79.230  1.00  1.09           N  
ATOM   5706  CA  PRO A 362      40.712 -17.038  78.545  1.00  1.09           C  
ATOM   5707  C   PRO A 362      40.878 -16.047  77.383  1.00  1.09           C  
ATOM   5708  O   PRO A 362      41.601 -15.056  77.519  1.00  1.09           O  
ATOM   5709  CB  PRO A 362      39.915 -16.371  79.673  1.00  1.09           C  
ATOM   5710  CG  PRO A 362      40.460 -16.954  80.938  1.00  1.09           C  
ATOM   5711  CD  PRO A 362      41.936 -17.107  80.684  1.00  1.09           C  
ATOM   5712  HA  PRO A 362      40.208 -17.953  78.212  1.00  1.09           H  
ATOM   5713 1HB  PRO A 362      40.003 -15.278  79.616  1.00  1.09           H  
ATOM   5714 2HB  PRO A 362      38.860 -16.626  79.556  1.00  1.09           H  
ATOM   5715 1HG  PRO A 362      40.234 -16.299  81.793  1.00  1.09           H  
ATOM   5716 2HG  PRO A 362      39.963 -17.909  81.139  1.00  1.09           H  
ATOM   5717 1HD  PRO A 362      42.475 -16.174  80.911  1.00  1.09           H  
ATOM   5718 2HD  PRO A 362      42.291 -17.937  81.277  1.00  1.09           H  
ATOM   5719  N   ASN A 363      40.170 -16.285  76.264  1.00  1.06           N  
ATOM   5720  CA  ASN A 363      40.209 -15.378  75.104  1.00  1.06           C  
ATOM   5721  C   ASN A 363      39.054 -15.621  74.134  1.00  1.06           C  
ATOM   5722  O   ASN A 363      39.032 -16.613  73.394  1.00  1.06           O  
ATOM   5723  CB  ASN A 363      41.512 -15.442  74.337  1.00  1.06           C  
ATOM   5724  CG  ASN A 363      41.605 -14.304  73.272  1.00  1.06           C  
ATOM   5725  OD1 ASN A 363      40.620 -13.822  72.654  1.00  1.06           O  
ATOM   5726  ND2 ASN A 363      42.822 -13.861  73.068  1.00  1.06           N  
ATOM   5727  H   ASN A 363      39.601 -17.130  76.208  1.00  1.06           H  
ATOM   5728  HA  ASN A 363      40.096 -14.360  75.477  1.00  1.06           H  
ATOM   5729 1HB  ASN A 363      42.360 -15.365  75.017  1.00  1.06           H  
ATOM   5730 2HB  ASN A 363      41.584 -16.405  73.824  1.00  1.06           H  
ATOM   5731 1HD2 ASN A 363      42.983 -13.126  72.411  1.00  1.06           H  
ATOM   5732 2HD2 ASN A 363      43.587 -14.257  73.577  1.00  1.06           H  
ATOM   5733  N   GLU A 364      38.145 -14.663  74.087  1.00  1.02           N  
ATOM   5734  CA  GLU A 364      36.919 -14.737  73.309  1.00  1.02           C  
ATOM   5735  C   GLU A 364      37.095 -15.148  71.849  1.00  1.02           C  
ATOM   5736  O   GLU A 364      36.256 -15.869  71.304  1.00  1.02           O  
ATOM   5737  CB  GLU A 364      36.246 -13.369  73.312  1.00  1.02           C  
ATOM   5738  CG  GLU A 364      34.850 -13.355  72.737  1.00  1.02           C  
ATOM   5739  CD  GLU A 364      34.134 -12.037  72.912  1.00  1.02           C  
ATOM   5740  OE1 GLU A 364      34.235 -11.442  73.973  1.00  1.02           O  
ATOM   5741  OE2 GLU A 364      33.478 -11.622  71.985  1.00  1.02           O  
ATOM   5742  H   GLU A 364      38.283 -13.856  74.680  1.00  1.02           H  
ATOM   5743  HA  GLU A 364      36.262 -15.463  73.791  1.00  1.02           H  
ATOM   5744 1HB  GLU A 364      36.251 -12.958  74.274  1.00  1.02           H  
ATOM   5745 2HB  GLU A 364      36.838 -12.696  72.690  1.00  1.02           H  
ATOM   5746 1HG  GLU A 364      34.913 -13.584  71.674  1.00  1.02           H  
ATOM   5747 2HG  GLU A 364      34.275 -14.142  73.221  1.00  1.02           H  
ATOM   5748  N   LYS A 365      38.170 -14.705  71.187  1.00  0.98           N  
ATOM   5749  CA  LYS A 365      38.278 -15.019  69.757  1.00  0.98           C  
ATOM   5750  C   LYS A 365      38.343 -16.524  69.492  1.00  0.98           C  
ATOM   5751  O   LYS A 365      37.995 -16.982  68.400  1.00  0.98           O  
ATOM   5752  CB  LYS A 365      39.507 -14.360  69.117  1.00  0.98           C  
ATOM   5753  CG  LYS A 365      40.881 -14.990  69.475  1.00  0.98           C  
ATOM   5754  CD  LYS A 365      42.030 -14.255  68.776  1.00  0.98           C  
ATOM   5755  CE  LYS A 365      43.439 -14.729  69.234  1.00  0.98           C  
ATOM   5756  NZ  LYS A 365      43.709 -16.182  68.962  1.00  0.98           N  
ATOM   5757  H   LYS A 365      38.901 -14.187  71.676  1.00  0.98           H  
ATOM   5758  HA  LYS A 365      37.387 -14.637  69.260  1.00  0.98           H  
ATOM   5759 1HB  LYS A 365      39.408 -14.391  68.034  1.00  0.98           H  
ATOM   5760 2HB  LYS A 365      39.544 -13.312  69.414  1.00  0.98           H  
ATOM   5761 1HG  LYS A 365      41.040 -15.025  70.535  1.00  0.98           H  
ATOM   5762 2HG  LYS A 365      40.892 -16.012  69.107  1.00  0.98           H  
ATOM   5763 1HD  LYS A 365      41.943 -14.414  67.702  1.00  0.98           H  
ATOM   5764 2HD  LYS A 365      41.941 -13.188  68.974  1.00  0.98           H  
ATOM   5765 1HE  LYS A 365      44.175 -14.136  68.696  1.00  0.98           H  
ATOM   5766 2HE  LYS A 365      43.551 -14.548  70.300  1.00  0.98           H  
ATOM   5767 1HZ  LYS A 365      44.635 -16.415  69.265  1.00  0.98           H  
ATOM   5768 2HZ  LYS A 365      43.050 -16.779  69.487  1.00  0.98           H  
ATOM   5769 3HZ  LYS A 365      43.619 -16.383  67.984  1.00  0.98           H  
ATOM   5770  N   ASP A 366      38.802 -17.285  70.489  1.00  0.93           N  
ATOM   5771  CA  ASP A 366      38.931 -18.722  70.380  1.00  0.93           C  
ATOM   5772  C   ASP A 366      37.809 -19.440  71.107  1.00  0.93           C  
ATOM   5773  O   ASP A 366      37.426 -20.557  70.732  1.00  0.93           O  
ATOM   5774  CB  ASP A 366      40.290 -19.162  70.927  1.00  0.93           C  
ATOM   5775  CG  ASP A 366      41.429 -18.590  70.096  1.00  0.93           C  
ATOM   5776  OD1 ASP A 366      41.443 -18.815  68.915  1.00  0.93           O  
ATOM   5777  OD2 ASP A 366      42.270 -17.896  70.622  1.00  0.93           O  
ATOM   5778  H   ASP A 366      39.038 -16.848  71.378  1.00  0.93           H  
ATOM   5779  HA  ASP A 366      38.882 -18.991  69.327  1.00  0.93           H  
ATOM   5780 1HB  ASP A 366      40.393 -18.807  71.960  1.00  0.93           H  
ATOM   5781 2HB  ASP A 366      40.355 -20.248  70.941  1.00  0.93           H  
ATOM   5782  N   HIS A 367      37.329 -18.808  72.180  1.00  0.88           N  
ATOM   5783  CA  HIS A 367      36.373 -19.403  73.107  1.00  0.88           C  
ATOM   5784  C   HIS A 367      34.876 -19.123  72.849  1.00  0.88           C  
ATOM   5785  O   HIS A 367      34.018 -19.830  73.374  1.00  0.88           O  
ATOM   5786  CB  HIS A 367      36.788 -18.930  74.492  1.00  0.88           C  
ATOM   5787  CG  HIS A 367      38.183 -19.421  74.816  1.00  0.88           C  
ATOM   5788  ND1 HIS A 367      38.948 -18.918  75.843  1.00  0.88           N  
ATOM   5789  CD2 HIS A 367      38.936 -20.382  74.228  1.00  0.88           C  
ATOM   5790  CE1 HIS A 367      40.114 -19.567  75.870  1.00  0.88           C  
ATOM   5791  NE2 HIS A 367      40.122 -20.444  74.905  1.00  0.88           N  
ATOM   5792  H   HIS A 367      37.707 -17.887  72.404  1.00  0.88           H  
ATOM   5793  HA  HIS A 367      36.498 -20.483  73.077  1.00  0.88           H  
ATOM   5794 1HB  HIS A 367      36.776 -17.841  74.535  1.00  0.88           H  
ATOM   5795 2HB  HIS A 367      36.100 -19.302  75.248  1.00  0.88           H  
ATOM   5796  HD2 HIS A 367      38.644 -20.992  73.381  1.00  0.88           H  
ATOM   5797  HE1 HIS A 367      40.940 -19.404  76.566  1.00  0.88           H  
ATOM   5798  HE2 HIS A 367      40.887 -21.071  74.697  1.00  0.88           H  
ATOM   5799  N   ALA A 368      34.552 -18.095  72.067  1.00  0.83           N  
ATOM   5800  CA  ALA A 368      33.156 -17.750  71.779  1.00  0.83           C  
ATOM   5801  C   ALA A 368      32.425 -18.839  70.998  1.00  0.83           C  
ATOM   5802  O   ALA A 368      33.012 -19.521  70.158  1.00  0.83           O  
ATOM   5803  CB  ALA A 368      33.083 -16.463  70.981  1.00  0.83           C  
ATOM   5804  H   ALA A 368      35.278 -17.498  71.677  1.00  0.83           H  
ATOM   5805  HA  ALA A 368      32.642 -17.614  72.729  1.00  0.83           H  
ATOM   5806 1HB  ALA A 368      32.044 -16.208  70.804  1.00  0.83           H  
ATOM   5807 2HB  ALA A 368      33.562 -15.669  71.535  1.00  0.83           H  
ATOM   5808 3HB  ALA A 368      33.593 -16.597  70.028  1.00  0.83           H  
ATOM   5809  N   LEU A 369      31.117 -18.948  71.236  1.00  0.80           N  
ATOM   5810  CA  LEU A 369      30.269 -19.870  70.476  1.00  0.80           C  
ATOM   5811  C   LEU A 369      29.554 -19.088  69.390  1.00  0.80           C  
ATOM   5812  O   LEU A 369      28.818 -18.149  69.705  1.00  0.80           O  
ATOM   5813  CB  LEU A 369      29.142 -20.432  71.341  1.00  0.80           C  
ATOM   5814  CG  LEU A 369      29.416 -21.483  72.374  1.00  0.80           C  
ATOM   5815  CD1 LEU A 369      30.323 -20.912  73.401  1.00  0.80           C  
ATOM   5816  CD2 LEU A 369      28.070 -21.913  73.001  1.00  0.80           C  
ATOM   5817  H   LEU A 369      30.703 -18.375  71.960  1.00  0.80           H  
ATOM   5818  HA  LEU A 369      30.877 -20.656  70.029  1.00  0.80           H  
ATOM   5819 1HB  LEU A 369      28.731 -19.606  71.870  1.00  0.80           H  
ATOM   5820 2HB  LEU A 369      28.371 -20.818  70.679  1.00  0.80           H  
ATOM   5821  HG  LEU A 369      29.893 -22.332  71.937  1.00  0.80           H  
ATOM   5822 1HD1 LEU A 369      30.507 -21.642  74.173  1.00  0.80           H  
ATOM   5823 2HD1 LEU A 369      31.269 -20.620  72.954  1.00  0.80           H  
ATOM   5824 3HD1 LEU A 369      29.850 -20.048  73.833  1.00  0.80           H  
ATOM   5825 1HD2 LEU A 369      28.245 -22.665  73.753  1.00  0.80           H  
ATOM   5826 2HD2 LEU A 369      27.590 -21.053  73.460  1.00  0.80           H  
ATOM   5827 3HD2 LEU A 369      27.416 -22.319  72.235  1.00  0.80           H  
ATOM   5828  N   PHE A 370      29.694 -19.477  68.128  1.00  0.78           N  
ATOM   5829  CA  PHE A 370      28.977 -18.718  67.114  1.00  0.78           C  
ATOM   5830  C   PHE A 370      28.554 -19.503  65.887  1.00  0.78           C  
ATOM   5831  O   PHE A 370      29.114 -20.558  65.561  1.00  0.78           O  
ATOM   5832  CB  PHE A 370      29.826 -17.546  66.606  1.00  0.78           C  
ATOM   5833  CG  PHE A 370      31.020 -17.861  65.771  1.00  0.78           C  
ATOM   5834  CD1 PHE A 370      30.885 -17.941  64.380  1.00  0.78           C  
ATOM   5835  CD2 PHE A 370      32.277 -18.018  66.329  1.00  0.78           C  
ATOM   5836  CE1 PHE A 370      31.967 -18.192  63.571  1.00  0.78           C  
ATOM   5837  CE2 PHE A 370      33.376 -18.261  65.515  1.00  0.78           C  
ATOM   5838  CZ  PHE A 370      33.216 -18.354  64.132  1.00  0.78           C  
ATOM   5839  H   PHE A 370      30.302 -20.255  67.892  1.00  0.78           H  
ATOM   5840  HA  PHE A 370      28.072 -18.326  67.575  1.00  0.78           H  
ATOM   5841 1HB  PHE A 370      29.196 -16.856  66.046  1.00  0.78           H  
ATOM   5842 2HB  PHE A 370      30.193 -17.029  67.474  1.00  0.78           H  
ATOM   5843  HD1 PHE A 370      29.898 -17.798  63.930  1.00  0.78           H  
ATOM   5844  HD2 PHE A 370      32.402 -17.947  67.415  1.00  0.78           H  
ATOM   5845  HE1 PHE A 370      31.830 -18.252  62.484  1.00  0.78           H  
ATOM   5846  HE2 PHE A 370      34.363 -18.385  65.961  1.00  0.78           H  
ATOM   5847  HZ  PHE A 370      34.076 -18.548  63.495  1.00  0.78           H  
ATOM   5848  N   ILE A 371      27.568 -18.942  65.187  1.00  0.78           N  
ATOM   5849  CA  ILE A 371      27.164 -19.430  63.875  1.00  0.78           C  
ATOM   5850  C   ILE A 371      26.956 -18.316  62.849  1.00  0.78           C  
ATOM   5851  O   ILE A 371      26.225 -17.351  63.109  1.00  0.78           O  
ATOM   5852  CB  ILE A 371      25.899 -20.328  63.921  1.00  0.78           C  
ATOM   5853  CG1 ILE A 371      26.176 -21.584  64.796  1.00  0.78           C  
ATOM   5854  CG2 ILE A 371      25.486 -20.716  62.494  1.00  0.78           C  
ATOM   5855  CD1 ILE A 371      24.989 -22.488  64.995  1.00  0.78           C  
ATOM   5856  H   ILE A 371      27.135 -18.101  65.575  1.00  0.78           H  
ATOM   5857  HA  ILE A 371      27.971 -20.051  63.492  1.00  0.78           H  
ATOM   5858  HB  ILE A 371      25.083 -19.780  64.387  1.00  0.78           H  
ATOM   5859 1HG1 ILE A 371      26.977 -22.154  64.348  1.00  0.78           H  
ATOM   5860 2HG1 ILE A 371      26.488 -21.265  65.775  1.00  0.78           H  
ATOM   5861 1HG2 ILE A 371      24.605 -21.345  62.520  1.00  0.78           H  
ATOM   5862 2HG2 ILE A 371      25.268 -19.828  61.924  1.00  0.78           H  
ATOM   5863 3HG2 ILE A 371      26.300 -21.256  62.023  1.00  0.78           H  
ATOM   5864 1HD1 ILE A 371      25.272 -23.328  65.625  1.00  0.78           H  
ATOM   5865 2HD1 ILE A 371      24.193 -21.940  65.466  1.00  0.78           H  
ATOM   5866 3HD1 ILE A 371      24.647 -22.865  64.028  1.00  0.78           H  
ATOM   5867  N   ASP A 372      27.581 -18.479  61.675  1.00  0.81           N  
ATOM   5868  CA  ASP A 372      27.374 -17.588  60.538  1.00  0.81           C  
ATOM   5869  C   ASP A 372      26.352 -18.277  59.649  1.00  0.81           C  
ATOM   5870  O   ASP A 372      26.620 -19.378  59.147  1.00  0.81           O  
ATOM   5871  CB  ASP A 372      28.651 -17.367  59.750  1.00  0.81           C  
ATOM   5872  CG  ASP A 372      29.703 -16.619  60.535  1.00  0.81           C  
ATOM   5873  OD1 ASP A 372      29.366 -16.059  61.544  1.00  0.81           O  
ATOM   5874  OD2 ASP A 372      30.847 -16.608  60.135  1.00  0.81           O  
ATOM   5875  H   ASP A 372      28.216 -19.266  61.559  1.00  0.81           H  
ATOM   5876  HA  ASP A 372      26.974 -16.641  60.876  1.00  0.81           H  
ATOM   5877 1HB  ASP A 372      29.039 -18.323  59.446  1.00  0.81           H  
ATOM   5878 2HB  ASP A 372      28.420 -16.805  58.844  1.00  0.81           H  
ATOM   5879  N   VAL A 373      25.190 -17.661  59.468  1.00  0.85           N  
ATOM   5880  CA  VAL A 373      24.101 -18.308  58.739  1.00  0.85           C  
ATOM   5881  C   VAL A 373      23.509 -17.479  57.614  1.00  0.85           C  
ATOM   5882  O   VAL A 373      23.388 -16.252  57.709  1.00  0.85           O  
ATOM   5883  CB  VAL A 373      23.000 -18.689  59.763  1.00  0.85           C  
ATOM   5884  CG1 VAL A 373      22.513 -17.468  60.444  1.00  0.85           C  
ATOM   5885  CG2 VAL A 373      21.866 -19.386  59.100  1.00  0.85           C  
ATOM   5886  H   VAL A 373      25.052 -16.743  59.897  1.00  0.85           H  
ATOM   5887  HA  VAL A 373      24.485 -19.212  58.286  1.00  0.85           H  
ATOM   5888  HB  VAL A 373      23.430 -19.343  60.514  1.00  0.85           H  
ATOM   5889 1HG1 VAL A 373      21.760 -17.737  61.183  1.00  0.85           H  
ATOM   5890 2HG1 VAL A 373      23.357 -16.985  60.938  1.00  0.85           H  
ATOM   5891 3HG1 VAL A 373      22.078 -16.790  59.710  1.00  0.85           H  
ATOM   5892 1HG2 VAL A 373      21.125 -19.643  59.838  1.00  0.85           H  
ATOM   5893 2HG2 VAL A 373      21.410 -18.743  58.360  1.00  0.85           H  
ATOM   5894 3HG2 VAL A 373      22.226 -20.279  58.629  1.00  0.85           H  
ATOM   5895  N   HIS A 374      23.194 -18.148  56.506  1.00  0.90           N  
ATOM   5896  CA  HIS A 374      22.572 -17.464  55.385  1.00  0.90           C  
ATOM   5897  C   HIS A 374      21.073 -17.269  55.661  1.00  0.90           C  
ATOM   5898  O   HIS A 374      20.391 -18.244  56.005  1.00  0.90           O  
ATOM   5899  CB  HIS A 374      22.824 -18.258  54.076  1.00  0.90           C  
ATOM   5900  CG  HIS A 374      22.246 -17.653  52.738  1.00  0.90           C  
ATOM   5901  ND1 HIS A 374      22.654 -16.440  52.223  1.00  0.90           N  
ATOM   5902  CD2 HIS A 374      21.369 -18.156  51.829  1.00  0.90           C  
ATOM   5903  CE1 HIS A 374      22.027 -16.208  51.081  1.00  0.90           C  
ATOM   5904  NE2 HIS A 374      21.252 -17.233  50.813  1.00  0.90           N  
ATOM   5905  H   HIS A 374      23.332 -19.163  56.459  1.00  0.90           H  
ATOM   5906  HA  HIS A 374      23.065 -16.510  55.270  1.00  0.90           H  
ATOM   5907 1HB  HIS A 374      23.895 -18.366  53.945  1.00  0.90           H  
ATOM   5908 2HB  HIS A 374      22.415 -19.264  54.192  1.00  0.90           H  
ATOM   5909  HD1 HIS A 374      23.330 -15.814  52.652  1.00  0.90           H  
ATOM   5910  HD2 HIS A 374      20.812 -19.079  51.778  1.00  0.90           H  
ATOM   5911  HE1 HIS A 374      22.199 -15.292  50.529  1.00  0.90           H  
ATOM   5912  N   PRO A 375      20.512 -16.059  55.462  1.00  0.96           N  
ATOM   5913  CA  PRO A 375      19.105 -15.753  55.570  1.00  0.96           C  
ATOM   5914  C   PRO A 375      18.551 -16.445  54.361  1.00  0.96           C  
ATOM   5915  O   PRO A 375      19.298 -17.188  53.741  1.00  0.96           O  
ATOM   5916  CB  PRO A 375      19.056 -14.229  55.514  1.00  0.96           C  
ATOM   5917  CG  PRO A 375      20.260 -13.869  54.672  1.00  0.96           C  
ATOM   5918  CD  PRO A 375      21.327 -14.868  55.092  1.00  0.96           C  
ATOM   5919  HA  PRO A 375      18.697 -16.159  56.508  1.00  0.96           H  
ATOM   5920 1HB  PRO A 375      18.109 -13.893  55.071  1.00  0.96           H  
ATOM   5921 2HB  PRO A 375      19.090 -13.821  56.537  1.00  0.96           H  
ATOM   5922 1HG  PRO A 375      20.005 -13.975  53.607  1.00  0.96           H  
ATOM   5923 2HG  PRO A 375      20.566 -12.832  54.813  1.00  0.96           H  
ATOM   5924 1HD  PRO A 375      21.946 -15.031  54.234  1.00  0.96           H  
ATOM   5925 2HD  PRO A 375      21.904 -14.503  55.960  1.00  0.96           H  
ATOM   5926  N   VAL A 376      17.263 -16.342  54.070  1.00  0.99           N  
ATOM   5927  CA  VAL A 376      16.665 -17.020  52.898  1.00  0.99           C  
ATOM   5928  C   VAL A 376      16.519 -18.539  53.112  1.00  0.99           C  
ATOM   5929  O   VAL A 376      15.434 -19.078  52.936  1.00  0.99           O  
ATOM   5930  CB  VAL A 376      17.466 -16.758  51.586  1.00  0.99           C  
ATOM   5931  CG1 VAL A 376      16.868 -17.550  50.470  1.00  0.99           C  
ATOM   5932  CG2 VAL A 376      17.464 -15.273  51.276  1.00  0.99           C  
ATOM   5933  H   VAL A 376      16.684 -15.737  54.630  1.00  0.99           H  
ATOM   5934  HA  VAL A 376      15.671 -16.608  52.745  1.00  0.99           H  
ATOM   5935  HB  VAL A 376      18.467 -17.109  51.670  1.00  0.99           H  
ATOM   5936 1HG1 VAL A 376      17.432 -17.380  49.552  1.00  0.99           H  
ATOM   5937 2HG1 VAL A 376      16.883 -18.608  50.709  1.00  0.99           H  
ATOM   5938 3HG1 VAL A 376      15.851 -17.217  50.340  1.00  0.99           H  
ATOM   5939 1HG2 VAL A 376      18.021 -15.100  50.355  1.00  0.99           H  
ATOM   5940 2HG2 VAL A 376      16.438 -14.929  51.154  1.00  0.99           H  
ATOM   5941 3HG2 VAL A 376      17.936 -14.726  52.089  1.00  0.99           H  
ATOM   5942  N   THR A 377      17.604 -19.221  53.492  1.00  1.01           N  
ATOM   5943  CA  THR A 377      17.568 -20.656  53.730  1.00  1.01           C  
ATOM   5944  C   THR A 377      17.763 -21.082  55.176  1.00  1.01           C  
ATOM   5945  O   THR A 377      17.260 -22.132  55.568  1.00  1.01           O  
ATOM   5946  CB  THR A 377      18.676 -21.351  52.968  1.00  1.01           C  
ATOM   5947  OG1 THR A 377      19.934 -20.861  53.454  1.00  1.01           O  
ATOM   5948  CG2 THR A 377      18.565 -21.091  51.550  1.00  1.01           C  
ATOM   5949  H   THR A 377      18.468 -18.708  53.588  1.00  1.01           H  
ATOM   5950  HA  THR A 377      16.616 -21.030  53.408  1.00  1.01           H  
ATOM   5951  HB  THR A 377      18.601 -22.412  53.127  1.00  1.01           H  
ATOM   5952  HG1 THR A 377      19.884 -19.890  53.508  1.00  1.01           H  
ATOM   5953 1HG2 THR A 377      19.367 -21.611  51.048  1.00  1.01           H  
ATOM   5954 2HG2 THR A 377      17.608 -21.454  51.193  1.00  1.01           H  
ATOM   5955 3HG2 THR A 377      18.642 -20.025  51.365  1.00  1.01           H  
ATOM   5956  N   GLY A 378      18.484 -20.293  55.978  1.00  1.01           N  
ATOM   5957  CA  GLY A 378      18.761 -20.702  57.347  1.00  1.01           C  
ATOM   5958  C   GLY A 378      19.937 -21.683  57.419  1.00  1.01           C  
ATOM   5959  O   GLY A 378      20.269 -22.222  58.481  1.00  1.01           O  
ATOM   5960  H   GLY A 378      18.902 -19.422  55.665  1.00  1.01           H  
ATOM   5961 1HA  GLY A 378      18.979 -19.821  57.949  1.00  1.01           H  
ATOM   5962 2HA  GLY A 378      17.873 -21.155  57.764  1.00  1.01           H  
ATOM   5963  N   ILE A 379      20.588 -21.931  56.288  1.00  0.98           N  
ATOM   5964  CA  ILE A 379      21.677 -22.882  56.285  1.00  0.98           C  
ATOM   5965  C   ILE A 379      22.953 -22.239  56.805  1.00  0.98           C  
ATOM   5966  O   ILE A 379      23.334 -21.169  56.316  1.00  0.98           O  
ATOM   5967  CB  ILE A 379      21.899 -23.402  54.869  1.00  0.98           C  
ATOM   5968  CG1 ILE A 379      20.667 -24.095  54.439  1.00  0.98           C  
ATOM   5969  CG2 ILE A 379      23.093 -24.321  54.807  1.00  0.98           C  
ATOM   5970  CD1 ILE A 379      20.634 -24.441  52.967  1.00  0.98           C  
ATOM   5971  H   ILE A 379      20.312 -21.477  55.416  1.00  0.98           H  
ATOM   5972  HA  ILE A 379      21.379 -23.730  56.884  1.00  0.98           H  
ATOM   5973  HB  ILE A 379      22.042 -22.564  54.201  1.00  0.98           H  
ATOM   5974 1HG1 ILE A 379      20.579 -24.978  55.025  1.00  0.98           H  
ATOM   5975 2HG1 ILE A 379      19.822 -23.465  54.676  1.00  0.98           H  
ATOM   5976 1HG2 ILE A 379      23.216 -24.667  53.795  1.00  0.98           H  
ATOM   5977 2HG2 ILE A 379      23.982 -23.783  55.112  1.00  0.98           H  
ATOM   5978 3HG2 ILE A 379      22.937 -25.170  55.469  1.00  0.98           H  
ATOM   5979 1HD1 ILE A 379      19.705 -24.949  52.734  1.00  0.98           H  
ATOM   5980 2HD1 ILE A 379      20.713 -23.534  52.371  1.00  0.98           H  
ATOM   5981 3HD1 ILE A 379      21.456 -25.087  52.739  1.00  0.98           H  
ATOM   5982  N   PRO A 380      23.570 -22.776  57.876  1.00  0.94           N  
ATOM   5983  CA  PRO A 380      24.808 -22.301  58.412  1.00  0.94           C  
ATOM   5984  C   PRO A 380      25.856 -22.398  57.346  1.00  0.94           C  
ATOM   5985  O   PRO A 380      25.898 -23.381  56.608  1.00  0.94           O  
ATOM   5986  CB  PRO A 380      25.098 -23.268  59.546  1.00  0.94           C  
ATOM   5987  CG  PRO A 380      23.786 -23.801  59.944  1.00  0.94           C  
ATOM   5988  CD  PRO A 380      23.002 -23.902  58.651  1.00  0.94           C  
ATOM   5989  HA  PRO A 380      24.701 -21.286  58.791  1.00  0.94           H  
ATOM   5990 1HB  PRO A 380      25.808 -24.037  59.217  1.00  0.94           H  
ATOM   5991 2HB  PRO A 380      25.567 -22.713  60.342  1.00  0.94           H  
ATOM   5992 1HG  PRO A 380      23.931 -24.759  60.447  1.00  0.94           H  
ATOM   5993 2HG  PRO A 380      23.321 -23.141  60.678  1.00  0.94           H  
ATOM   5994 1HD  PRO A 380      23.181 -24.867  58.150  1.00  0.94           H  
ATOM   5995 2HD  PRO A 380      21.972 -23.756  58.918  1.00  0.94           H  
ATOM   5996  N   MET A 381      26.723 -21.422  57.288  1.00  0.91           N  
ATOM   5997  CA  MET A 381      27.812 -21.447  56.343  1.00  0.91           C  
ATOM   5998  C   MET A 381      29.123 -21.716  57.075  1.00  0.91           C  
ATOM   5999  O   MET A 381      30.027 -22.348  56.526  1.00  0.91           O  
ATOM   6000  CB  MET A 381      27.812 -20.155  55.561  1.00  0.91           C  
ATOM   6001  CG  MET A 381      26.525 -19.965  54.712  1.00  0.91           C  
ATOM   6002  SD  MET A 381      26.344 -21.263  53.485  1.00  0.91           S  
ATOM   6003  CE  MET A 381      24.633 -21.300  53.012  1.00  0.91           C  
ATOM   6004  H   MET A 381      26.621 -20.637  57.916  1.00  0.91           H  
ATOM   6005  HA  MET A 381      27.653 -22.265  55.644  1.00  0.91           H  
ATOM   6006 1HB  MET A 381      27.905 -19.321  56.250  1.00  0.91           H  
ATOM   6007 2HB  MET A 381      28.668 -20.137  54.895  1.00  0.91           H  
ATOM   6008 1HG  MET A 381      25.645 -19.966  55.358  1.00  0.91           H  
ATOM   6009 2HG  MET A 381      26.570 -19.012  54.192  1.00  0.91           H  
ATOM   6010 1HE  MET A 381      24.473 -22.088  52.280  1.00  0.91           H  
ATOM   6011 2HE  MET A 381      24.034 -21.492  53.888  1.00  0.91           H  
ATOM   6012 3HE  MET A 381      24.340 -20.360  52.586  1.00  0.91           H  
ATOM   6013  N   ASN A 382      29.193 -21.263  58.341  1.00  0.88           N  
ATOM   6014  CA  ASN A 382      30.391 -21.421  59.179  1.00  0.88           C  
ATOM   6015  C   ASN A 382      30.027 -21.495  60.674  1.00  0.88           C  
ATOM   6016  O   ASN A 382      29.623 -20.497  61.278  1.00  0.88           O  
ATOM   6017  CB  ASN A 382      31.391 -20.300  58.927  1.00  0.88           C  
ATOM   6018  CG  ASN A 382      32.736 -20.477  59.613  1.00  0.88           C  
ATOM   6019  OD1 ASN A 382      33.035 -21.513  60.208  1.00  0.88           O  
ATOM   6020  ND2 ASN A 382      33.556 -19.453  59.537  1.00  0.88           N  
ATOM   6021  H   ASN A 382      28.392 -20.759  58.719  1.00  0.88           H  
ATOM   6022  HA  ASN A 382      30.867 -22.367  58.926  1.00  0.88           H  
ATOM   6023 1HB  ASN A 382      31.555 -20.220  57.864  1.00  0.88           H  
ATOM   6024 2HB  ASN A 382      30.982 -19.361  59.259  1.00  0.88           H  
ATOM   6025 1HD2 ASN A 382      34.455 -19.499  59.969  1.00  0.88           H  
ATOM   6026 2HD2 ASN A 382      33.277 -18.620  59.055  1.00  0.88           H  
ATOM   6027  N   CYS A 383      30.095 -22.691  61.252  1.00  0.86           N  
ATOM   6028  CA  CYS A 383      29.742 -22.872  62.657  1.00  0.86           C  
ATOM   6029  C   CYS A 383      30.986 -23.083  63.495  1.00  0.86           C  
ATOM   6030  O   CYS A 383      31.929 -23.751  63.057  1.00  0.86           O  
ATOM   6031  CB  CYS A 383      28.871 -24.111  62.873  1.00  0.86           C  
ATOM   6032  SG  CYS A 383      27.290 -24.097  62.064  1.00  0.86           S  
ATOM   6033  H   CYS A 383      30.437 -23.479  60.710  1.00  0.86           H  
ATOM   6034  HA  CYS A 383      29.220 -21.989  63.015  1.00  0.86           H  
ATOM   6035 1HB  CYS A 383      29.416 -24.994  62.529  1.00  0.86           H  
ATOM   6036 2HB  CYS A 383      28.699 -24.238  63.944  1.00  0.86           H  
ATOM   6037  HG  CYS A 383      26.885 -25.274  62.534  1.00  0.86           H  
ATOM   6038  N   SER A 384      30.950 -22.585  64.727  1.00  0.85           N  
ATOM   6039  CA  SER A 384      31.990 -22.861  65.697  1.00  0.85           C  
ATOM   6040  C   SER A 384      31.443 -22.792  67.119  1.00  0.85           C  
ATOM   6041  O   SER A 384      31.358 -21.714  67.706  1.00  0.85           O  
ATOM   6042  CB  SER A 384      33.105 -21.859  65.546  1.00  0.85           C  
ATOM   6043  OG  SER A 384      34.139 -22.112  66.440  1.00  0.85           O  
ATOM   6044  H   SER A 384      30.174 -21.989  65.013  1.00  0.85           H  
ATOM   6045  HA  SER A 384      32.379 -23.860  65.520  1.00  0.85           H  
ATOM   6046 1HB  SER A 384      33.484 -21.880  64.526  1.00  0.85           H  
ATOM   6047 2HB  SER A 384      32.698 -20.887  65.726  1.00  0.85           H  
ATOM   6048  HG  SER A 384      33.737 -22.057  67.311  1.00  0.85           H  
ATOM   6049  N   ILE A 385      31.129 -23.942  67.699  1.00  0.83           N  
ATOM   6050  CA  ILE A 385      30.602 -23.971  69.063  1.00  0.83           C  
ATOM   6051  C   ILE A 385      31.696 -24.491  69.968  1.00  0.83           C  
ATOM   6052  O   ILE A 385      32.240 -25.564  69.726  1.00  0.83           O  
ATOM   6053  CB  ILE A 385      29.330 -24.845  69.186  1.00  0.83           C  
ATOM   6054  CG1 ILE A 385      28.221 -24.327  68.213  1.00  0.83           C  
ATOM   6055  CG2 ILE A 385      28.823 -24.869  70.625  1.00  0.83           C  
ATOM   6056  CD1 ILE A 385      27.770 -22.874  68.479  1.00  0.83           C  
ATOM   6057  H   ILE A 385      31.238 -24.802  67.157  1.00  0.83           H  
ATOM   6058  HA  ILE A 385      30.349 -22.960  69.374  1.00  0.83           H  
ATOM   6059  HB  ILE A 385      29.570 -25.858  68.888  1.00  0.83           H  
ATOM   6060 1HG1 ILE A 385      28.597 -24.388  67.190  1.00  0.83           H  
ATOM   6061 2HG1 ILE A 385      27.349 -24.979  68.298  1.00  0.83           H  
ATOM   6062 1HG2 ILE A 385      27.942 -25.504  70.690  1.00  0.83           H  
ATOM   6063 2HG2 ILE A 385      29.600 -25.256  71.286  1.00  0.83           H  
ATOM   6064 3HG2 ILE A 385      28.564 -23.876  70.919  1.00  0.83           H  
ATOM   6065 1HD1 ILE A 385      27.002 -22.594  67.763  1.00  0.83           H  
ATOM   6066 2HD1 ILE A 385      27.367 -22.796  69.489  1.00  0.83           H  
ATOM   6067 3HD1 ILE A 385      28.619 -22.201  68.375  1.00  0.83           H  
ATOM   6068  N   LYS A 386      32.040 -23.734  70.996  1.00  0.82           N  
ATOM   6069  CA  LYS A 386      33.129 -24.123  71.875  1.00  0.82           C  
ATOM   6070  C   LYS A 386      32.658 -24.236  73.305  1.00  0.82           C  
ATOM   6071  O   LYS A 386      32.216 -23.251  73.882  1.00  0.82           O  
ATOM   6072  CB  LYS A 386      34.214 -23.057  71.825  1.00  0.82           C  
ATOM   6073  CG  LYS A 386      34.818 -22.752  70.466  1.00  0.82           C  
ATOM   6074  CD  LYS A 386      35.764 -23.845  70.015  1.00  0.82           C  
ATOM   6075  CE  LYS A 386      36.485 -23.463  68.745  1.00  0.82           C  
ATOM   6076  NZ  LYS A 386      37.346 -22.264  68.937  1.00  0.82           N  
ATOM   6077  H   LYS A 386      31.560 -22.862  71.158  1.00  0.82           H  
ATOM   6078  HA  LYS A 386      33.524 -25.088  71.566  1.00  0.82           H  
ATOM   6079 1HB  LYS A 386      33.824 -22.124  72.229  1.00  0.82           H  
ATOM   6080 2HB  LYS A 386      35.021 -23.364  72.446  1.00  0.82           H  
ATOM   6081 1HG  LYS A 386      34.021 -22.638  69.731  1.00  0.82           H  
ATOM   6082 2HG  LYS A 386      35.347 -21.811  70.524  1.00  0.82           H  
ATOM   6083 1HD  LYS A 386      36.499 -24.040  70.786  1.00  0.82           H  
ATOM   6084 2HD  LYS A 386      35.197 -24.748  69.840  1.00  0.82           H  
ATOM   6085 1HE  LYS A 386      37.107 -24.293  68.435  1.00  0.82           H  
ATOM   6086 2HE  LYS A 386      35.756 -23.258  67.973  1.00  0.82           H  
ATOM   6087 1HZ  LYS A 386      37.815 -22.028  68.080  1.00  0.82           H  
ATOM   6088 2HZ  LYS A 386      36.787 -21.456  69.244  1.00  0.82           H  
ATOM   6089 3HZ  LYS A 386      38.033 -22.438  69.652  1.00  0.82           H  
ATOM   6090  N   LEU A 387      32.757 -25.428  73.879  1.00  0.81           N  
ATOM   6091  CA  LEU A 387      32.318 -25.641  75.257  1.00  0.81           C  
ATOM   6092  C   LEU A 387      33.226 -26.539  76.039  1.00  0.81           C  
ATOM   6093  O   LEU A 387      33.743 -27.538  75.541  1.00  0.81           O  
ATOM   6094  CB  LEU A 387      30.888 -26.159  75.336  1.00  0.81           C  
ATOM   6095  CG  LEU A 387      29.848 -25.120  74.944  1.00  0.81           C  
ATOM   6096  CD1 LEU A 387      28.472 -25.738  74.857  1.00  0.81           C  
ATOM   6097  CD2 LEU A 387      29.929 -24.015  75.973  1.00  0.81           C  
ATOM   6098  H   LEU A 387      33.171 -26.196  73.348  1.00  0.81           H  
ATOM   6099  HA  LEU A 387      32.327 -24.679  75.763  1.00  0.81           H  
ATOM   6100 1HB  LEU A 387      30.785 -27.015  74.674  1.00  0.81           H  
ATOM   6101 2HB  LEU A 387      30.687 -26.475  76.360  1.00  0.81           H  
ATOM   6102  HG  LEU A 387      30.069 -24.717  73.964  1.00  0.81           H  
ATOM   6103 1HD1 LEU A 387      27.751 -24.974  74.578  1.00  0.81           H  
ATOM   6104 2HD1 LEU A 387      28.471 -26.526  74.106  1.00  0.81           H  
ATOM   6105 3HD1 LEU A 387      28.203 -26.156  75.822  1.00  0.81           H  
ATOM   6106 1HD2 LEU A 387      29.233 -23.246  75.722  1.00  0.81           H  
ATOM   6107 2HD2 LEU A 387      29.706 -24.417  76.957  1.00  0.81           H  
ATOM   6108 3HD2 LEU A 387      30.927 -23.596  75.989  1.00  0.81           H  
ATOM   6109  N   GLN A 388      33.380 -26.195  77.290  1.00  0.80           N  
ATOM   6110  CA  GLN A 388      34.220 -26.938  78.177  1.00  0.80           C  
ATOM   6111  C   GLN A 388      33.449 -27.718  79.188  1.00  0.80           C  
ATOM   6112  O   GLN A 388      32.475 -27.242  79.778  1.00  0.80           O  
ATOM   6113  CB  GLN A 388      35.199 -25.986  78.815  1.00  0.80           C  
ATOM   6114  CG  GLN A 388      36.224 -26.560  79.720  1.00  0.80           C  
ATOM   6115  CD  GLN A 388      37.144 -25.450  80.127  1.00  0.80           C  
ATOM   6116  OE1 GLN A 388      37.985 -25.007  79.332  1.00  0.80           O  
ATOM   6117  NE2 GLN A 388      36.986 -24.955  81.335  1.00  0.80           N  
ATOM   6118  H   GLN A 388      32.913 -25.367  77.644  1.00  0.80           H  
ATOM   6119  HA  GLN A 388      34.777 -27.656  77.598  1.00  0.80           H  
ATOM   6120 1HB  GLN A 388      35.755 -25.567  78.007  1.00  0.80           H  
ATOM   6121 2HB  GLN A 388      34.667 -25.175  79.326  1.00  0.80           H  
ATOM   6122 1HG  GLN A 388      35.755 -26.984  80.604  1.00  0.80           H  
ATOM   6123 2HG  GLN A 388      36.800 -27.327  79.196  1.00  0.80           H  
ATOM   6124 1HE2 GLN A 388      37.574 -24.225  81.672  1.00  0.80           H  
ATOM   6125 2HE2 GLN A 388      36.284 -25.355  81.939  1.00  0.80           H  
ATOM   6126  N   LEU A 389      33.898 -28.944  79.348  1.00  0.80           N  
ATOM   6127  CA  LEU A 389      33.375 -29.871  80.303  1.00  0.80           C  
ATOM   6128  C   LEU A 389      34.304 -29.918  81.491  1.00  0.80           C  
ATOM   6129  O   LEU A 389      35.457 -30.376  81.419  1.00  0.80           O  
ATOM   6130  CB  LEU A 389      33.183 -31.220  79.637  1.00  0.80           C  
ATOM   6131  CG  LEU A 389      32.374 -32.180  80.401  1.00  0.80           C  
ATOM   6132  CD1 LEU A 389      31.754 -33.154  79.468  1.00  0.80           C  
ATOM   6133  CD2 LEU A 389      33.286 -32.927  81.417  1.00  0.80           C  
ATOM   6134  H   LEU A 389      34.679 -29.260  78.784  1.00  0.80           H  
ATOM   6135  HA  LEU A 389      32.410 -29.515  80.649  1.00  0.80           H  
ATOM   6136 1HB  LEU A 389      32.694 -31.050  78.693  1.00  0.80           H  
ATOM   6137 2HB  LEU A 389      34.163 -31.663  79.445  1.00  0.80           H  
ATOM   6138  HG  LEU A 389      31.594 -31.646  80.909  1.00  0.80           H  
ATOM   6139 1HD1 LEU A 389      31.158 -33.845  80.043  1.00  0.80           H  
ATOM   6140 2HD1 LEU A 389      31.116 -32.626  78.763  1.00  0.80           H  
ATOM   6141 3HD1 LEU A 389      32.527 -33.680  78.934  1.00  0.80           H  
ATOM   6142 1HD2 LEU A 389      32.702 -33.644  81.985  1.00  0.80           H  
ATOM   6143 2HD2 LEU A 389      34.073 -33.457  80.879  1.00  0.80           H  
ATOM   6144 3HD2 LEU A 389      33.737 -32.206  82.104  1.00  0.80           H  
ATOM   6145  N   ASN A 390      33.803 -29.333  82.556  1.00  0.81           N  
ATOM   6146  CA  ASN A 390      34.509 -29.142  83.786  1.00  0.81           C  
ATOM   6147  C   ASN A 390      34.108 -30.214  84.766  1.00  0.81           C  
ATOM   6148  O   ASN A 390      32.981 -30.715  84.695  1.00  0.81           O  
ATOM   6149  CB  ASN A 390      34.107 -27.832  84.391  1.00  0.81           C  
ATOM   6150  CG  ASN A 390      34.351 -26.628  83.584  1.00  0.81           C  
ATOM   6151  OD1 ASN A 390      35.432 -26.406  83.072  1.00  0.81           O  
ATOM   6152  ND2 ASN A 390      33.319 -25.847  83.440  1.00  0.81           N  
ATOM   6153  H   ASN A 390      32.841 -29.006  82.513  1.00  0.81           H  
ATOM   6154  HA  ASN A 390      35.575 -29.205  83.598  1.00  0.81           H  
ATOM   6155 1HB  ASN A 390      33.064 -27.865  84.638  1.00  0.81           H  
ATOM   6156 2HB  ASN A 390      34.644 -27.762  85.283  1.00  0.81           H  
ATOM   6157 1HD2 ASN A 390      33.370 -25.013  82.872  1.00  0.81           H  
ATOM   6158 2HD2 ASN A 390      32.455 -26.103  83.873  1.00  0.81           H  
ATOM   6159  N   LEU A 391      34.971 -30.510  85.726  1.00  0.83           N  
ATOM   6160  CA  LEU A 391      34.541 -31.392  86.798  1.00  0.83           C  
ATOM   6161  C   LEU A 391      34.577 -30.658  88.124  1.00  0.83           C  
ATOM   6162  O   LEU A 391      35.503 -29.886  88.388  1.00  0.83           O  
ATOM   6163  CB  LEU A 391      35.364 -32.679  86.862  1.00  0.83           C  
ATOM   6164  CG  LEU A 391      35.317 -33.571  85.600  1.00  0.83           C  
ATOM   6165  CD1 LEU A 391      36.231 -34.768  85.801  1.00  0.83           C  
ATOM   6166  CD2 LEU A 391      33.898 -34.021  85.329  1.00  0.83           C  
ATOM   6167  H   LEU A 391      35.887 -30.064  85.718  1.00  0.83           H  
ATOM   6168  HA  LEU A 391      33.523 -31.679  86.602  1.00  0.83           H  
ATOM   6169 1HB  LEU A 391      36.401 -32.415  87.042  1.00  0.83           H  
ATOM   6170 2HB  LEU A 391      35.007 -33.272  87.706  1.00  0.83           H  
ATOM   6171  HG  LEU A 391      35.672 -33.002  84.744  1.00  0.83           H  
ATOM   6172 1HD1 LEU A 391      36.216 -35.386  84.907  1.00  0.83           H  
ATOM   6173 2HD1 LEU A 391      37.237 -34.451  85.986  1.00  0.83           H  
ATOM   6174 3HD1 LEU A 391      35.885 -35.347  86.655  1.00  0.83           H  
ATOM   6175 1HD2 LEU A 391      33.879 -34.634  84.433  1.00  0.83           H  
ATOM   6176 2HD2 LEU A 391      33.527 -34.592  86.160  1.00  0.83           H  
ATOM   6177 3HD2 LEU A 391      33.268 -33.159  85.185  1.00  0.83           H  
ATOM   6178  N   PHE A 392      33.582 -30.899  88.974  1.00  0.87           N  
ATOM   6179  CA  PHE A 392      33.589 -30.235  90.283  1.00  0.87           C  
ATOM   6180  C   PHE A 392      34.187 -31.155  91.340  1.00  0.87           C  
ATOM   6181  O   PHE A 392      33.629 -32.200  91.675  1.00  0.87           O  
ATOM   6182  CB  PHE A 392      32.198 -29.804  90.716  1.00  0.87           C  
ATOM   6183  CG  PHE A 392      32.143 -28.911  91.906  1.00  0.87           C  
ATOM   6184  CD1 PHE A 392      31.950 -27.554  91.705  1.00  0.87           C  
ATOM   6185  CD2 PHE A 392      32.320 -29.373  93.200  1.00  0.87           C  
ATOM   6186  CE1 PHE A 392      31.926 -26.674  92.756  1.00  0.87           C  
ATOM   6187  CE2 PHE A 392      32.298 -28.486  94.264  1.00  0.87           C  
ATOM   6188  CZ  PHE A 392      32.102 -27.138  94.041  1.00  0.87           C  
ATOM   6189  H   PHE A 392      32.838 -31.540  88.688  1.00  0.87           H  
ATOM   6190  HA  PHE A 392      34.212 -29.343  90.226  1.00  0.87           H  
ATOM   6191 1HB  PHE A 392      31.782 -29.243  89.908  1.00  0.87           H  
ATOM   6192 2HB  PHE A 392      31.577 -30.677  90.907  1.00  0.87           H  
ATOM   6193  HD1 PHE A 392      31.810 -27.187  90.688  1.00  0.87           H  
ATOM   6194  HD2 PHE A 392      32.486 -30.437  93.375  1.00  0.87           H  
ATOM   6195  HE1 PHE A 392      31.770 -25.609  92.569  1.00  0.87           H  
ATOM   6196  HE2 PHE A 392      32.439 -28.845  95.275  1.00  0.87           H  
ATOM   6197  HZ  PHE A 392      32.089 -26.443  94.880  1.00  0.87           H  
ATOM   6198  N   ILE A 393      35.339 -30.748  91.833  1.00  0.93           N  
ATOM   6199  CA  ILE A 393      36.151 -31.482  92.788  1.00  0.93           C  
ATOM   6200  C   ILE A 393      35.974 -30.988  94.209  1.00  0.93           C  
ATOM   6201  O   ILE A 393      36.021 -29.788  94.444  1.00  0.93           O  
ATOM   6202  CB  ILE A 393      37.632 -31.359  92.437  1.00  0.93           C  
ATOM   6203  CG1 ILE A 393      38.012 -32.152  91.194  1.00  0.93           C  
ATOM   6204  CG2 ILE A 393      38.453 -31.731  93.565  1.00  0.93           C  
ATOM   6205  CD1 ILE A 393      37.485 -31.593  89.931  1.00  0.93           C  
ATOM   6206  H   ILE A 393      35.714 -29.854  91.515  1.00  0.93           H  
ATOM   6207  HA  ILE A 393      35.865 -32.519  92.746  1.00  0.93           H  
ATOM   6208  HB  ILE A 393      37.835 -30.327  92.204  1.00  0.93           H  
ATOM   6209 1HG1 ILE A 393      39.099 -32.172  91.130  1.00  0.93           H  
ATOM   6210 2HG1 ILE A 393      37.660 -33.164  91.304  1.00  0.93           H  
ATOM   6211 1HG2 ILE A 393      39.469 -31.568  93.272  1.00  0.93           H  
ATOM   6212 2HG2 ILE A 393      38.221 -31.103  94.427  1.00  0.93           H  
ATOM   6213 3HG2 ILE A 393      38.287 -32.775  93.816  1.00  0.93           H  
ATOM   6214 1HD1 ILE A 393      37.807 -32.203  89.101  1.00  0.93           H  
ATOM   6215 2HD1 ILE A 393      36.435 -31.598  89.973  1.00  0.93           H  
ATOM   6216 3HD1 ILE A 393      37.839 -30.578  89.797  1.00  0.93           H  
ATOM   6217  N   LYS A 394      35.713 -31.904  95.146  1.00  1.00           N  
ATOM   6218  CA  LYS A 394      35.587 -31.521  96.553  1.00  1.00           C  
ATOM   6219  C   LYS A 394      35.970 -32.666  97.491  1.00  1.00           C  
ATOM   6220  O   LYS A 394      35.467 -33.774  97.329  1.00  1.00           O  
ATOM   6221  CB  LYS A 394      34.139 -31.112  96.855  1.00  1.00           C  
ATOM   6222  CG  LYS A 394      33.914 -30.637  98.272  1.00  1.00           C  
ATOM   6223  CD  LYS A 394      32.470 -30.257  98.530  1.00  1.00           C  
ATOM   6224  CE  LYS A 394      31.603 -31.514  98.656  1.00  1.00           C  
ATOM   6225  NZ  LYS A 394      30.217 -31.203  99.116  1.00  1.00           N  
ATOM   6226  H   LYS A 394      35.643 -32.878  94.886  1.00  1.00           H  
ATOM   6227  HA  LYS A 394      36.258 -30.685  96.753  1.00  1.00           H  
ATOM   6228 1HB  LYS A 394      33.856 -30.308  96.193  1.00  1.00           H  
ATOM   6229 2HB  LYS A 394      33.472 -31.952  96.664  1.00  1.00           H  
ATOM   6230 1HG  LYS A 394      34.178 -31.427  98.954  1.00  1.00           H  
ATOM   6231 2HG  LYS A 394      34.556 -29.789  98.472  1.00  1.00           H  
ATOM   6232 1HD  LYS A 394      32.405 -29.688  99.458  1.00  1.00           H  
ATOM   6233 2HD  LYS A 394      32.100 -29.642  97.713  1.00  1.00           H  
ATOM   6234 1HE  LYS A 394      31.550 -32.012  97.689  1.00  1.00           H  
ATOM   6235 2HE  LYS A 394      32.066 -32.195  99.378  1.00  1.00           H  
ATOM   6236 1HZ  LYS A 394      29.684 -32.084  99.198  1.00  1.00           H  
ATOM   6237 2HZ  LYS A 394      30.249 -30.766 100.024  1.00  1.00           H  
ATOM   6238 3HZ  LYS A 394      29.756 -30.595  98.468  1.00  1.00           H  
ATOM   6239  N   ALA A 395      36.811 -32.408  98.509  1.00  1.08           N  
ATOM   6240  CA  ALA A 395      37.118 -33.447  99.499  1.00  1.08           C  
ATOM   6241  C   ALA A 395      35.849 -33.887 100.192  1.00  1.08           C  
ATOM   6242  O   ALA A 395      35.018 -33.045 100.530  1.00  1.08           O  
ATOM   6243  CB  ALA A 395      38.091 -32.932 100.543  1.00  1.08           C  
ATOM   6244  H   ALA A 395      37.291 -31.508  98.589  1.00  1.08           H  
ATOM   6245  HA  ALA A 395      37.545 -34.302  98.983  1.00  1.08           H  
ATOM   6246 1HB  ALA A 395      38.314 -33.725 101.259  1.00  1.08           H  
ATOM   6247 2HB  ALA A 395      38.993 -32.623 100.074  1.00  1.08           H  
ATOM   6248 3HB  ALA A 395      37.655 -32.085 101.062  1.00  1.08           H  
ATOM   6249  N   VAL A 396      35.712 -35.183 100.473  1.00  1.16           N  
ATOM   6250  CA  VAL A 396      34.489 -35.611 101.163  1.00  1.16           C  
ATOM   6251  C   VAL A 396      34.726 -36.215 102.540  1.00  1.16           C  
ATOM   6252  O   VAL A 396      33.797 -36.687 103.190  1.00  1.16           O  
ATOM   6253  CB  VAL A 396      33.717 -36.599 100.305  1.00  1.16           C  
ATOM   6254  CG1 VAL A 396      33.292 -35.934  98.997  1.00  1.16           C  
ATOM   6255  CG2 VAL A 396      34.578 -37.777 100.066  1.00  1.16           C  
ATOM   6256  H   VAL A 396      36.430 -35.856 100.171  1.00  1.16           H  
ATOM   6257  HA  VAL A 396      33.850 -34.739 101.295  1.00  1.16           H  
ATOM   6258  HB  VAL A 396      32.809 -36.903 100.829  1.00  1.16           H  
ATOM   6259 1HG1 VAL A 396      32.739 -36.627  98.401  1.00  1.16           H  
ATOM   6260 2HG1 VAL A 396      32.664 -35.068  99.216  1.00  1.16           H  
ATOM   6261 3HG1 VAL A 396      34.170 -35.614  98.447  1.00  1.16           H  
ATOM   6262 1HG2 VAL A 396      34.035 -38.494  99.475  1.00  1.16           H  
ATOM   6263 2HG2 VAL A 396      35.474 -37.467  99.540  1.00  1.16           H  
ATOM   6264 3HG2 VAL A 396      34.854 -38.218 101.016  1.00  1.16           H  
ATOM   6265  N   ARG A 397      35.986 -36.302 102.941  1.00  1.21           N  
ATOM   6266  CA  ARG A 397      36.465 -36.778 104.256  1.00  1.21           C  
ATOM   6267  C   ARG A 397      36.238 -38.263 104.610  1.00  1.21           C  
ATOM   6268  O   ARG A 397      37.050 -38.854 105.319  1.00  1.21           O  
ATOM   6269  CB  ARG A 397      35.836 -35.930 105.355  1.00  1.21           C  
ATOM   6270  CG  ARG A 397      36.285 -34.471 105.360  1.00  1.21           C  
ATOM   6271  CD  ARG A 397      35.578 -33.676 106.400  1.00  1.21           C  
ATOM   6272  NE  ARG A 397      34.164 -33.512 106.082  1.00  1.21           N  
ATOM   6273  CZ  ARG A 397      33.246 -32.975 106.910  1.00  1.21           C  
ATOM   6274  NH1 ARG A 397      33.602 -32.549 108.103  1.00  1.21           N  
ATOM   6275  NH2 ARG A 397      31.985 -32.874 106.522  1.00  1.21           N  
ATOM   6276  H   ARG A 397      36.682 -35.938 102.306  1.00  1.21           H  
ATOM   6277  HA  ARG A 397      37.541 -36.601 104.281  1.00  1.21           H  
ATOM   6278 1HB  ARG A 397      34.754 -35.949 105.299  1.00  1.21           H  
ATOM   6279 2HB  ARG A 397      36.108 -36.352 106.322  1.00  1.21           H  
ATOM   6280 1HG  ARG A 397      37.356 -34.424 105.556  1.00  1.21           H  
ATOM   6281 2HG  ARG A 397      36.075 -34.023 104.387  1.00  1.21           H  
ATOM   6282 1HD  ARG A 397      35.656 -34.181 107.362  1.00  1.21           H  
ATOM   6283 2HD  ARG A 397      36.029 -32.686 106.472  1.00  1.21           H  
ATOM   6284  HE  ARG A 397      33.848 -33.827 105.172  1.00  1.21           H  
ATOM   6285 1HH1 ARG A 397      34.565 -32.625 108.400  1.00  1.21           H  
ATOM   6286 2HH1 ARG A 397      32.914 -32.147 108.722  1.00  1.21           H  
ATOM   6287 1HH2 ARG A 397      31.710 -33.200 105.604  1.00  1.21           H  
ATOM   6288 2HH2 ARG A 397      31.297 -32.472 107.142  1.00  1.21           H  
ATOM   6289  N   GLY A 398      35.201 -38.890 104.057  1.00  1.24           N  
ATOM   6290  CA  GLY A 398      34.943 -40.314 104.289  1.00  1.24           C  
ATOM   6291  C   GLY A 398      35.696 -41.204 103.304  1.00  1.24           C  
ATOM   6292  O   GLY A 398      35.670 -42.429 103.409  1.00  1.24           O  
ATOM   6293  H   GLY A 398      34.545 -38.330 103.528  1.00  1.24           H  
ATOM   6294 1HA  GLY A 398      35.227 -40.573 105.309  1.00  1.24           H  
ATOM   6295 2HA  GLY A 398      33.875 -40.501 104.197  1.00  1.24           H  
ATOM   6296  N   PHE A 399      36.352 -40.566 102.345  1.00  1.24           N  
ATOM   6297  CA  PHE A 399      37.101 -41.228 101.286  1.00  1.24           C  
ATOM   6298  C   PHE A 399      38.542 -40.714 101.228  1.00  1.24           C  
ATOM   6299  O   PHE A 399      38.800 -39.549 100.888  1.00  1.24           O  
ATOM   6300  CB  PHE A 399      36.350 -41.046  99.964  1.00  1.24           C  
ATOM   6301  CG  PHE A 399      34.981 -41.746  99.941  1.00  1.24           C  
ATOM   6302  CD1 PHE A 399      33.817 -41.182 100.472  1.00  1.24           C  
ATOM   6303  CD2 PHE A 399      34.870 -42.973  99.348  1.00  1.24           C  
ATOM   6304  CE1 PHE A 399      32.621 -41.854 100.421  1.00  1.24           C  
ATOM   6305  CE2 PHE A 399      33.684 -43.635  99.294  1.00  1.24           C  
ATOM   6306  CZ  PHE A 399      32.559 -43.090  99.831  1.00  1.24           C  
ATOM   6307  H   PHE A 399      36.319 -39.559 102.361  1.00  1.24           H  
ATOM   6308  HA  PHE A 399      37.139 -42.298 101.502  1.00  1.24           H  
ATOM   6309 1HB  PHE A 399      36.216 -39.999  99.751  1.00  1.24           H  
ATOM   6310 2HB  PHE A 399      36.941 -41.458  99.160  1.00  1.24           H  
ATOM   6311  HD1 PHE A 399      33.853 -40.223 100.946  1.00  1.24           H  
ATOM   6312  HD2 PHE A 399      35.755 -43.428  98.918  1.00  1.24           H  
ATOM   6313  HE1 PHE A 399      31.726 -41.404 100.851  1.00  1.24           H  
ATOM   6314  HE2 PHE A 399      33.649 -44.597  98.828  1.00  1.24           H  
ATOM   6315  HZ  PHE A 399      31.622 -43.636  99.791  1.00  1.24           H  
ATOM   6316  N   ILE A 400      39.481 -41.608 101.542  1.00  1.22           N  
ATOM   6317  CA  ILE A 400      40.914 -41.311 101.641  1.00  1.22           C  
ATOM   6318  C   ILE A 400      41.457 -40.787 100.331  1.00  1.22           C  
ATOM   6319  O   ILE A 400      42.237 -39.835 100.289  1.00  1.22           O  
ATOM   6320  CB  ILE A 400      41.701 -42.561 102.054  1.00  1.22           C  
ATOM   6321  CG1 ILE A 400      41.359 -42.937 103.498  1.00  1.22           C  
ATOM   6322  CG2 ILE A 400      43.190 -42.315 101.893  1.00  1.22           C  
ATOM   6323  CD1 ILE A 400      41.866 -44.301 103.902  1.00  1.22           C  
ATOM   6324  H   ILE A 400      39.180 -42.552 101.753  1.00  1.22           H  
ATOM   6325  HA  ILE A 400      41.055 -40.544 102.404  1.00  1.22           H  
ATOM   6326  HB  ILE A 400      41.404 -43.398 101.415  1.00  1.22           H  
ATOM   6327 1HG1 ILE A 400      41.792 -42.194 104.168  1.00  1.22           H  
ATOM   6328 2HG1 ILE A 400      40.274 -42.922 103.618  1.00  1.22           H  
ATOM   6329 1HG2 ILE A 400      43.737 -43.212 102.175  1.00  1.22           H  
ATOM   6330 2HG2 ILE A 400      43.408 -42.070 100.854  1.00  1.22           H  
ATOM   6331 3HG2 ILE A 400      43.494 -41.487 102.532  1.00  1.22           H  
ATOM   6332 1HD1 ILE A 400      41.587 -44.502 104.937  1.00  1.22           H  
ATOM   6333 2HD1 ILE A 400      41.424 -45.058 103.252  1.00  1.22           H  
ATOM   6334 3HD1 ILE A 400      42.951 -44.329 103.807  1.00  1.22           H  
ATOM   6335  N   GLU A 401      41.000 -41.397  99.261  1.00  1.19           N  
ATOM   6336  CA  GLU A 401      41.337 -41.050  97.895  1.00  1.19           C  
ATOM   6337  C   GLU A 401      41.048 -39.600  97.475  1.00  1.19           C  
ATOM   6338  O   GLU A 401      41.522 -39.180  96.413  1.00  1.19           O  
ATOM   6339  CB  GLU A 401      40.641 -42.057  96.998  1.00  1.19           C  
ATOM   6340  CG  GLU A 401      39.211 -42.273  97.334  1.00  1.19           C  
ATOM   6341  CD  GLU A 401      39.113 -43.296  98.469  1.00  1.19           C  
ATOM   6342  OE1 GLU A 401      40.112 -43.526  99.103  1.00  1.19           O  
ATOM   6343  OE2 GLU A 401      38.061 -43.825  98.710  1.00  1.19           O  
ATOM   6344  H   GLU A 401      40.364 -42.164  99.410  1.00  1.19           H  
ATOM   6345  HA  GLU A 401      42.411 -41.203  97.781  1.00  1.19           H  
ATOM   6346 1HB  GLU A 401      40.641 -41.677  95.991  1.00  1.19           H  
ATOM   6347 2HB  GLU A 401      41.167 -43.012  97.007  1.00  1.19           H  
ATOM   6348 1HG  GLU A 401      38.760 -41.334  97.639  1.00  1.19           H  
ATOM   6349 2HG  GLU A 401      38.687 -42.642  96.460  1.00  1.19           H  
ATOM   6350  N   THR A 402      40.247 -38.847  98.266  1.00  1.16           N  
ATOM   6351  CA  THR A 402      39.964 -37.452  97.935  1.00  1.16           C  
ATOM   6352  C   THR A 402      40.829 -36.521  98.798  1.00  1.16           C  
ATOM   6353  O   THR A 402      40.821 -35.300  98.617  1.00  1.16           O  
ATOM   6354  CB  THR A 402      38.466 -37.102  98.103  1.00  1.16           C  
ATOM   6355  OG1 THR A 402      38.050 -37.207  99.503  1.00  1.16           O  
ATOM   6356  CG2 THR A 402      37.636 -38.074  97.268  1.00  1.16           C  
ATOM   6357  H   THR A 402      39.854 -39.234  99.126  1.00  1.16           H  
ATOM   6358  HA  THR A 402      40.231 -37.278  96.896  1.00  1.16           H  
ATOM   6359  HB  THR A 402      38.287 -36.093  97.746  1.00  1.16           H  
ATOM   6360  HG1 THR A 402      38.473 -38.013  99.913  1.00  1.16           H  
ATOM   6361 1HG2 THR A 402      36.586 -37.828  97.367  1.00  1.16           H  
ATOM   6362 2HG2 THR A 402      37.927 -38.003  96.222  1.00  1.16           H  
ATOM   6363 3HG2 THR A 402      37.803 -39.091  97.621  1.00  1.16           H  
ATOM   6364  N   GLY A 403      41.537 -37.095  99.767  1.00  1.14           N  
ATOM   6365  CA  GLY A 403      42.418 -36.330 100.628  1.00  1.14           C  
ATOM   6366  C   GLY A 403      41.736 -35.173 101.339  1.00  1.14           C  
ATOM   6367  O   GLY A 403      40.710 -35.313 102.010  1.00  1.14           O  
ATOM   6368  H   GLY A 403      41.526 -38.104  99.883  1.00  1.14           H  
ATOM   6369 1HA  GLY A 403      42.851 -37.004 101.369  1.00  1.14           H  
ATOM   6370 2HA  GLY A 403      43.250 -35.949 100.035  1.00  1.14           H  
ATOM   6371  N   LYS A 404      42.364 -34.022 101.183  1.00  1.13           N  
ATOM   6372  CA  LYS A 404      41.964 -32.741 101.727  1.00  1.13           C  
ATOM   6373  C   LYS A 404      41.800 -31.787 100.563  1.00  1.13           C  
ATOM   6374  O   LYS A 404      41.957 -30.572 100.707  1.00  1.13           O  
ATOM   6375  CB  LYS A 404      43.039 -32.205 102.665  1.00  1.13           C  
ATOM   6376  CG  LYS A 404      43.316 -33.056 103.888  1.00  1.13           C  
ATOM   6377  CD  LYS A 404      44.372 -32.398 104.765  1.00  1.13           C  
ATOM   6378  CE  LYS A 404      44.682 -33.234 105.997  1.00  1.13           C  
ATOM   6379  NZ  LYS A 404      45.738 -32.605 106.836  1.00  1.13           N  
ATOM   6380  H   LYS A 404      43.200 -34.025 100.607  1.00  1.13           H  
ATOM   6381  HA  LYS A 404      41.009 -32.838 102.244  1.00  1.13           H  
ATOM   6382 1HB  LYS A 404      43.977 -32.107 102.110  1.00  1.13           H  
ATOM   6383 2HB  LYS A 404      42.762 -31.209 103.004  1.00  1.13           H  
ATOM   6384 1HG  LYS A 404      42.397 -33.186 104.460  1.00  1.13           H  
ATOM   6385 2HG  LYS A 404      43.673 -34.036 103.575  1.00  1.13           H  
ATOM   6386 1HD  LYS A 404      45.288 -32.259 104.182  1.00  1.13           H  
ATOM   6387 2HD  LYS A 404      44.017 -31.419 105.084  1.00  1.13           H  
ATOM   6388 1HE  LYS A 404      43.777 -33.345 106.591  1.00  1.13           H  
ATOM   6389 2HE  LYS A 404      45.023 -34.220 105.682  1.00  1.13           H  
ATOM   6390 1HZ  LYS A 404      45.919 -33.186 107.642  1.00  1.13           H  
ATOM   6391 2HZ  LYS A 404      46.586 -32.507 106.292  1.00  1.13           H  
ATOM   6392 3HZ  LYS A 404      45.428 -31.693 107.142  1.00  1.13           H  
ATOM   6393  N   ILE A 405      41.520 -32.346  99.395  1.00  1.12           N  
ATOM   6394  CA  ILE A 405      41.479 -31.563  98.181  1.00  1.12           C  
ATOM   6395  C   ILE A 405      40.539 -30.365  98.261  1.00  1.12           C  
ATOM   6396  O   ILE A 405      39.365 -30.455  98.663  1.00  1.12           O  
ATOM   6397  CB  ILE A 405      41.119 -32.493  97.010  1.00  1.12           C  
ATOM   6398  CG1 ILE A 405      41.336 -31.861  95.739  1.00  1.12           C  
ATOM   6399  CG2 ILE A 405      39.685 -32.869  97.067  1.00  1.12           C  
ATOM   6400  CD1 ILE A 405      41.365 -32.907  94.636  1.00  1.12           C  
ATOM   6401  H   ILE A 405      41.362 -33.356  99.332  1.00  1.12           H  
ATOM   6402  HA  ILE A 405      42.479 -31.180  98.002  1.00  1.12           H  
ATOM   6403  HB  ILE A 405      41.716 -33.375  97.064  1.00  1.12           H  
ATOM   6404 1HG1 ILE A 405      40.527 -31.157  95.549  1.00  1.12           H  
ATOM   6405 2HG1 ILE A 405      42.252 -31.302  95.774  1.00  1.12           H  
ATOM   6406 1HG2 ILE A 405      39.444 -33.534  96.244  1.00  1.12           H  
ATOM   6407 2HG2 ILE A 405      39.497 -33.365  97.986  1.00  1.12           H  
ATOM   6408 3HG2 ILE A 405      39.084 -31.964  96.994  1.00  1.12           H  
ATOM   6409 1HD1 ILE A 405      41.519 -32.428  93.679  1.00  1.12           H  
ATOM   6410 2HD1 ILE A 405      42.174 -33.590  94.833  1.00  1.12           H  
ATOM   6411 3HD1 ILE A 405      40.437 -33.457  94.622  1.00  1.12           H  
ATOM   6412  N   SER A 406      41.080 -29.232  97.821  1.00  1.09           N  
ATOM   6413  CA  SER A 406      40.377 -27.969  97.822  1.00  1.09           C  
ATOM   6414  C   SER A 406      39.206 -28.064  96.903  1.00  1.09           C  
ATOM   6415  O   SER A 406      39.316 -28.692  95.855  1.00  1.09           O  
ATOM   6416  CB  SER A 406      41.269 -26.852  97.297  1.00  1.09           C  
ATOM   6417  OG  SER A 406      40.543 -25.623  97.166  1.00  1.09           O  
ATOM   6418  H   SER A 406      42.037 -29.256  97.499  1.00  1.09           H  
ATOM   6419  HA  SER A 406      40.080 -27.748  98.840  1.00  1.09           H  
ATOM   6420 1HB  SER A 406      42.114 -26.711  97.973  1.00  1.09           H  
ATOM   6421 2HB  SER A 406      41.674 -27.141  96.326  1.00  1.09           H  
ATOM   6422  HG  SER A 406      39.756 -25.789  96.547  1.00  1.09           H  
ATOM   6423  N   PRO A 407      38.060 -27.478  97.234  1.00  1.05           N  
ATOM   6424  CA  PRO A 407      37.006 -27.380  96.286  1.00  1.05           C  
ATOM   6425  C   PRO A 407      37.641 -26.655  95.108  1.00  1.05           C  
ATOM   6426  O   PRO A 407      38.388 -25.688  95.313  1.00  1.05           O  
ATOM   6427  CB  PRO A 407      35.974 -26.525  97.024  1.00  1.05           C  
ATOM   6428  CG  PRO A 407      36.233 -26.842  98.498  1.00  1.05           C  
ATOM   6429  CD  PRO A 407      37.750 -27.007  98.591  1.00  1.05           C  
ATOM   6430  HA  PRO A 407      36.642 -28.359  96.045  1.00  1.05           H  
ATOM   6431 1HB  PRO A 407      36.107 -25.469  96.771  1.00  1.05           H  
ATOM   6432 2HB  PRO A 407      34.958 -26.814  96.693  1.00  1.05           H  
ATOM   6433 1HG  PRO A 407      35.859 -26.021  99.133  1.00  1.05           H  
ATOM   6434 2HG  PRO A 407      35.694 -27.743  98.795  1.00  1.05           H  
ATOM   6435 1HD  PRO A 407      38.255 -26.052  98.801  1.00  1.05           H  
ATOM   6436 2HD  PRO A 407      37.969 -27.788  99.343  1.00  1.05           H  
ATOM   6437  N   VAL A 408      37.394 -27.156  93.901  1.00  0.99           N  
ATOM   6438  CA  VAL A 408      37.902 -26.538  92.674  1.00  0.99           C  
ATOM   6439  C   VAL A 408      37.148 -27.062  91.466  1.00  0.99           C  
ATOM   6440  O   VAL A 408      36.699 -28.207  91.449  1.00  0.99           O  
ATOM   6441  CB  VAL A 408      39.443 -26.725  92.519  1.00  0.99           C  
ATOM   6442  CG1 VAL A 408      39.807 -28.200  92.350  1.00  0.99           C  
ATOM   6443  CG2 VAL A 408      39.968 -25.909  91.301  1.00  0.99           C  
ATOM   6444  H   VAL A 408      36.820 -27.999  93.854  1.00  0.99           H  
ATOM   6445  HA  VAL A 408      37.723 -25.465  92.738  1.00  0.99           H  
ATOM   6446  HB  VAL A 408      39.924 -26.359  93.427  1.00  0.99           H  
ATOM   6447 1HG1 VAL A 408      40.886 -28.307  92.264  1.00  0.99           H  
ATOM   6448 2HG1 VAL A 408      39.457 -28.762  93.219  1.00  0.99           H  
ATOM   6449 3HG1 VAL A 408      39.331 -28.578  91.455  1.00  0.99           H  
ATOM   6450 1HG2 VAL A 408      41.029 -26.001  91.240  1.00  0.99           H  
ATOM   6451 2HG2 VAL A 408      39.547 -26.264  90.376  1.00  0.99           H  
ATOM   6452 3HG2 VAL A 408      39.719 -24.872  91.432  1.00  0.99           H  
ATOM   6453  N   VAL A 409      37.020 -26.245  90.440  1.00  0.93           N  
ATOM   6454  CA  VAL A 409      36.427 -26.768  89.232  1.00  0.93           C  
ATOM   6455  C   VAL A 409      37.556 -26.912  88.220  1.00  0.93           C  
ATOM   6456  O   VAL A 409      38.249 -25.943  87.907  1.00  0.93           O  
ATOM   6457  CB  VAL A 409      35.319 -25.843  88.718  1.00  0.93           C  
ATOM   6458  CG1 VAL A 409      34.728 -26.388  87.505  1.00  0.93           C  
ATOM   6459  CG2 VAL A 409      34.296 -25.656  89.795  1.00  0.93           C  
ATOM   6460  H   VAL A 409      37.366 -25.296  90.482  1.00  0.93           H  
ATOM   6461  HA  VAL A 409      35.998 -27.747  89.423  1.00  0.93           H  
ATOM   6462  HB  VAL A 409      35.751 -24.921  88.431  1.00  0.93           H  
ATOM   6463 1HG1 VAL A 409      33.964 -25.719  87.129  1.00  0.93           H  
ATOM   6464 2HG1 VAL A 409      35.523 -26.493  86.778  1.00  0.93           H  
ATOM   6465 3HG1 VAL A 409      34.285 -27.363  87.719  1.00  0.93           H  
ATOM   6466 1HG2 VAL A 409      33.512 -24.997  89.453  1.00  0.93           H  
ATOM   6467 2HG2 VAL A 409      33.891 -26.621  90.030  1.00  0.93           H  
ATOM   6468 3HG2 VAL A 409      34.759 -25.228  90.681  1.00  0.93           H  
ATOM   6469  N   LEU A 410      37.786 -28.131  87.765  1.00  0.87           N  
ATOM   6470  CA  LEU A 410      38.862 -28.387  86.824  1.00  0.87           C  
ATOM   6471  C   LEU A 410      38.303 -28.324  85.422  1.00  0.87           C  
ATOM   6472  O   LEU A 410      37.163 -28.726  85.231  1.00  0.87           O  
ATOM   6473  CB  LEU A 410      39.587 -29.689  87.162  1.00  0.87           C  
ATOM   6474  CG  LEU A 410      40.361 -29.597  88.458  1.00  0.87           C  
ATOM   6475  CD1 LEU A 410      40.973 -30.904  88.840  1.00  0.87           C  
ATOM   6476  CD2 LEU A 410      41.426 -28.608  88.242  1.00  0.87           C  
ATOM   6477  H   LEU A 410      37.160 -28.882  88.061  1.00  0.87           H  
ATOM   6478  HA  LEU A 410      39.586 -27.604  86.973  1.00  0.87           H  
ATOM   6479 1HB  LEU A 410      38.851 -30.486  87.261  1.00  0.87           H  
ATOM   6480 2HB  LEU A 410      40.276 -29.950  86.364  1.00  0.87           H  
ATOM   6481  HG  LEU A 410      39.711 -29.274  89.261  1.00  0.87           H  
ATOM   6482 1HD1 LEU A 410      41.541 -30.790  89.764  1.00  0.87           H  
ATOM   6483 2HD1 LEU A 410      40.192 -31.606  88.994  1.00  0.87           H  
ATOM   6484 3HD1 LEU A 410      41.635 -31.248  88.047  1.00  0.87           H  
ATOM   6485 1HD2 LEU A 410      41.970 -28.541  89.119  1.00  0.87           H  
ATOM   6486 2HD2 LEU A 410      42.079 -28.939  87.438  1.00  0.87           H  
ATOM   6487 3HD2 LEU A 410      40.996 -27.641  87.989  1.00  0.87           H  
ATOM   6488  N   PRO A 411      39.072 -27.859  84.420  1.00  0.82           N  
ATOM   6489  CA  PRO A 411      38.617 -27.645  83.058  1.00  0.82           C  
ATOM   6490  C   PRO A 411      38.807 -28.761  82.053  1.00  0.82           C  
ATOM   6491  O   PRO A 411      38.769 -28.403  80.883  1.00  0.82           O  
ATOM   6492  CB  PRO A 411      39.544 -26.507  82.650  1.00  0.82           C  
ATOM   6493  CG  PRO A 411      40.849 -26.825  83.394  1.00  0.82           C  
ATOM   6494  CD  PRO A 411      40.439 -27.383  84.692  1.00  0.82           C  
ATOM   6495  HA  PRO A 411      37.581 -27.323  83.076  1.00  0.82           H  
ATOM   6496 1HB  PRO A 411      39.667 -26.489  81.556  1.00  0.82           H  
ATOM   6497 2HB  PRO A 411      39.118 -25.541  82.952  1.00  0.82           H  
ATOM   6498 1HG  PRO A 411      41.442 -27.524  82.816  1.00  0.82           H  
ATOM   6499 2HG  PRO A 411      41.458 -25.942  83.536  1.00  0.82           H  
ATOM   6500 1HD  PRO A 411      41.104 -28.205  84.989  1.00  0.82           H  
ATOM   6501 2HD  PRO A 411      40.446 -26.546  85.397  1.00  0.82           H  
ATOM   6502  N   VAL A 412      38.165 -29.869  82.371  1.00  0.79           N  
ATOM   6503  CA  VAL A 412      38.923 -31.084  82.161  1.00  0.79           C  
ATOM   6504  C   VAL A 412      39.028 -31.383  80.668  1.00  0.79           C  
ATOM   6505  O   VAL A 412      40.096 -31.744  80.164  1.00  0.79           O  
ATOM   6506  CB  VAL A 412      38.293 -32.244  82.918  1.00  0.79           C  
ATOM   6507  CG1 VAL A 412      38.996 -33.551  82.583  1.00  0.79           C  
ATOM   6508  CG2 VAL A 412      38.427 -31.927  84.402  1.00  0.79           C  
ATOM   6509  H   VAL A 412      37.199 -29.946  82.059  1.00  0.79           H  
ATOM   6510  HA  VAL A 412      39.927 -30.936  82.556  1.00  0.79           H  
ATOM   6511  HB  VAL A 412      37.239 -32.344  82.642  1.00  0.79           H  
ATOM   6512 1HG1 VAL A 412      38.538 -34.365  83.148  1.00  0.79           H  
ATOM   6513 2HG1 VAL A 412      38.904 -33.750  81.516  1.00  0.79           H  
ATOM   6514 3HG1 VAL A 412      40.052 -33.472  82.848  1.00  0.79           H  
ATOM   6515 1HG2 VAL A 412      38.013 -32.700  84.978  1.00  0.79           H  
ATOM   6516 2HG2 VAL A 412      39.479 -31.820  84.657  1.00  0.79           H  
ATOM   6517 3HG2 VAL A 412      37.906 -31.010  84.611  1.00  0.79           H  
ATOM   6518  N   LEU A 413      37.920 -31.236  79.941  1.00  0.78           N  
ATOM   6519  CA  LEU A 413      37.985 -31.477  78.510  1.00  0.78           C  
ATOM   6520  C   LEU A 413      37.160 -30.438  77.725  1.00  0.78           C  
ATOM   6521  O   LEU A 413      35.995 -30.189  78.017  1.00  0.78           O  
ATOM   6522  CB  LEU A 413      37.555 -32.920  78.262  1.00  0.78           C  
ATOM   6523  CG  LEU A 413      37.716 -33.425  76.903  1.00  0.78           C  
ATOM   6524  CD1 LEU A 413      38.005 -34.927  76.946  1.00  0.78           C  
ATOM   6525  CD2 LEU A 413      36.490 -33.180  76.181  1.00  0.78           C  
ATOM   6526  H   LEU A 413      37.045 -30.948  80.377  1.00  0.78           H  
ATOM   6527  HA  LEU A 413      39.019 -31.378  78.191  1.00  0.78           H  
ATOM   6528 1HB  LEU A 413      38.139 -33.563  78.917  1.00  0.78           H  
ATOM   6529 2HB  LEU A 413      36.503 -33.020  78.527  1.00  0.78           H  
ATOM   6530  HG  LEU A 413      38.539 -32.917  76.423  1.00  0.78           H  
ATOM   6531 1HD1 LEU A 413      38.122 -35.292  75.948  1.00  0.78           H  
ATOM   6532 2HD1 LEU A 413      38.913 -35.117  77.507  1.00  0.78           H  
ATOM   6533 3HD1 LEU A 413      37.211 -35.434  77.417  1.00  0.78           H  
ATOM   6534 1HD2 LEU A 413      36.575 -33.561  75.177  1.00  0.78           H  
ATOM   6535 2HD2 LEU A 413      35.697 -33.696  76.700  1.00  0.78           H  
ATOM   6536 3HD2 LEU A 413      36.273 -32.114  76.148  1.00  0.78           H  
ATOM   6537  N   TRP A 414      37.800 -29.818  76.738  1.00  0.78           N  
ATOM   6538  CA  TRP A 414      37.225 -28.757  75.906  1.00  0.78           C  
ATOM   6539  C   TRP A 414      36.890 -29.191  74.495  1.00  0.78           C  
ATOM   6540  O   TRP A 414      37.751 -29.653  73.755  1.00  0.78           O  
ATOM   6541  CB  TRP A 414      38.146 -27.529  75.943  1.00  0.78           C  
ATOM   6542  CG  TRP A 414      37.925 -26.473  74.901  1.00  0.78           C  
ATOM   6543  CD1 TRP A 414      36.799 -26.163  74.221  1.00  0.78           C  
ATOM   6544  CD2 TRP A 414      38.935 -25.565  74.418  1.00  0.78           C  
ATOM   6545  NE1 TRP A 414      37.042 -25.159  73.339  1.00  0.78           N  
ATOM   6546  CE2 TRP A 414      38.336 -24.776  73.443  1.00  0.78           C  
ATOM   6547  CE3 TRP A 414      40.278 -25.365  74.726  1.00  0.78           C  
ATOM   6548  CZ2 TRP A 414      39.029 -23.802  72.764  1.00  0.78           C  
ATOM   6549  CZ3 TRP A 414      40.971 -24.386  74.044  1.00  0.78           C  
ATOM   6550  CH2 TRP A 414      40.367 -23.628  73.088  1.00  0.78           C  
ATOM   6551  H   TRP A 414      38.755 -30.108  76.543  1.00  0.78           H  
ATOM   6552  HA  TRP A 414      36.293 -28.458  76.357  1.00  0.78           H  
ATOM   6553 1HB  TRP A 414      38.021 -27.040  76.913  1.00  0.78           H  
ATOM   6554 2HB  TRP A 414      39.152 -27.850  75.895  1.00  0.78           H  
ATOM   6555  HD1 TRP A 414      35.841 -26.635  74.341  1.00  0.78           H  
ATOM   6556  HE1 TRP A 414      36.360 -24.769  72.715  1.00  0.78           H  
ATOM   6557  HE3 TRP A 414      40.772 -25.971  75.485  1.00  0.78           H  
ATOM   6558  HZ2 TRP A 414      38.561 -23.181  72.001  1.00  0.78           H  
ATOM   6559  HZ3 TRP A 414      42.015 -24.234  74.283  1.00  0.78           H  
ATOM   6560  HH2 TRP A 414      40.950 -22.867  72.573  1.00  0.78           H  
ATOM   6561  N   PHE A 415      35.601 -29.119  74.171  1.00  0.79           N  
ATOM   6562  CA  PHE A 415      35.057 -29.536  72.895  1.00  0.79           C  
ATOM   6563  C   PHE A 415      34.887 -28.379  71.924  1.00  0.79           C  
ATOM   6564  O   PHE A 415      34.401 -27.307  72.299  1.00  0.79           O  
ATOM   6565  CB  PHE A 415      33.647 -30.040  73.088  1.00  0.79           C  
ATOM   6566  CG  PHE A 415      33.530 -31.187  73.904  1.00  0.79           C  
ATOM   6567  CD1 PHE A 415      32.886 -31.112  75.120  1.00  0.79           C  
ATOM   6568  CD2 PHE A 415      34.058 -32.330  73.503  1.00  0.79           C  
ATOM   6569  CE1 PHE A 415      32.763 -32.221  75.891  1.00  0.79           C  
ATOM   6570  CE2 PHE A 415      33.962 -33.428  74.251  1.00  0.79           C  
ATOM   6571  CZ  PHE A 415      33.294 -33.387  75.464  1.00  0.79           C  
ATOM   6572  H   PHE A 415      34.953 -28.715  74.841  1.00  0.79           H  
ATOM   6573  HA  PHE A 415      35.703 -30.297  72.458  1.00  0.79           H  
ATOM   6574 1HB  PHE A 415      33.046 -29.248  73.532  1.00  0.79           H  
ATOM   6575 2HB  PHE A 415      33.217 -30.268  72.117  1.00  0.79           H  
ATOM   6576  HD1 PHE A 415      32.462 -30.156  75.449  1.00  0.79           H  
ATOM   6577  HD2 PHE A 415      34.566 -32.352  72.546  1.00  0.79           H  
ATOM   6578  HE1 PHE A 415      32.250 -32.169  76.828  1.00  0.79           H  
ATOM   6579  HE2 PHE A 415      34.412 -34.344  73.892  1.00  0.79           H  
ATOM   6580  HZ  PHE A 415      33.205 -34.276  76.075  1.00  0.79           H  
ATOM   6581  N   GLY A 416      35.113 -28.636  70.647  1.00  0.81           N  
ATOM   6582  CA  GLY A 416      34.762 -27.640  69.659  1.00  0.81           C  
ATOM   6583  C   GLY A 416      34.092 -28.287  68.463  1.00  0.81           C  
ATOM   6584  O   GLY A 416      34.612 -29.232  67.882  1.00  0.81           O  
ATOM   6585  H   GLY A 416      35.574 -29.498  70.379  1.00  0.81           H  
ATOM   6586 1HA  GLY A 416      34.100 -26.912  70.104  1.00  0.81           H  
ATOM   6587 2HA  GLY A 416      35.658 -27.114  69.339  1.00  0.81           H  
ATOM   6588  N   GLU A 417      32.940 -27.757  68.076  1.00  0.84           N  
ATOM   6589  CA  GLU A 417      32.219 -28.252  66.909  1.00  0.84           C  
ATOM   6590  C   GLU A 417      32.357 -27.232  65.806  1.00  0.84           C  
ATOM   6591  O   GLU A 417      31.767 -26.148  65.874  1.00  0.84           O  
ATOM   6592  CB  GLU A 417      30.749 -28.481  67.222  1.00  0.84           C  
ATOM   6593  CG  GLU A 417      29.906 -29.021  66.064  1.00  0.84           C  
ATOM   6594  CD  GLU A 417      28.421 -29.085  66.405  1.00  0.84           C  
ATOM   6595  OE1 GLU A 417      27.643 -28.510  65.679  1.00  0.84           O  
ATOM   6596  OE2 GLU A 417      28.068 -29.696  67.396  1.00  0.84           O  
ATOM   6597  H   GLU A 417      32.563 -26.978  68.611  1.00  0.84           H  
ATOM   6598  HA  GLU A 417      32.665 -29.188  66.571  1.00  0.84           H  
ATOM   6599 1HB  GLU A 417      30.665 -29.187  68.052  1.00  0.84           H  
ATOM   6600 2HB  GLU A 417      30.305 -27.550  67.545  1.00  0.84           H  
ATOM   6601 1HG  GLU A 417      30.043 -28.378  65.192  1.00  0.84           H  
ATOM   6602 2HG  GLU A 417      30.261 -30.021  65.801  1.00  0.84           H  
ATOM   6603  N   ILE A 418      33.164 -27.562  64.813  1.00  0.89           N  
ATOM   6604  CA  ILE A 418      33.481 -26.629  63.752  1.00  0.89           C  
ATOM   6605  C   ILE A 418      33.134 -27.168  62.386  1.00  0.89           C  
ATOM   6606  O   ILE A 418      33.442 -28.309  62.049  1.00  0.89           O  
ATOM   6607  CB  ILE A 418      34.971 -26.255  63.773  1.00  0.89           C  
ATOM   6608  CG1 ILE A 418      35.331 -25.595  65.106  1.00  0.89           C  
ATOM   6609  CG2 ILE A 418      35.301 -25.312  62.613  1.00  0.89           C  
ATOM   6610  CD1 ILE A 418      36.808 -25.444  65.291  1.00  0.89           C  
ATOM   6611  H   ILE A 418      33.600 -28.484  64.812  1.00  0.89           H  
ATOM   6612  HA  ILE A 418      32.905 -25.727  63.912  1.00  0.89           H  
ATOM   6613  HB  ILE A 418      35.569 -27.163  63.685  1.00  0.89           H  
ATOM   6614 1HG1 ILE A 418      34.866 -24.609  65.152  1.00  0.89           H  
ATOM   6615 2HG1 ILE A 418      34.953 -26.195  65.928  1.00  0.89           H  
ATOM   6616 1HG2 ILE A 418      36.356 -25.059  62.644  1.00  0.89           H  
ATOM   6617 2HG2 ILE A 418      35.081 -25.789  61.664  1.00  0.89           H  
ATOM   6618 3HG2 ILE A 418      34.703 -24.399  62.711  1.00  0.89           H  
ATOM   6619 1HD1 ILE A 418      37.008 -24.975  66.236  1.00  0.89           H  
ATOM   6620 2HD1 ILE A 418      37.279 -26.430  65.267  1.00  0.89           H  
ATOM   6621 3HD1 ILE A 418      37.211 -24.827  64.490  1.00  0.89           H  
ATOM   6622  N   GLY A 419      32.511 -26.359  61.566  1.00  0.96           N  
ATOM   6623  CA  GLY A 419      32.237 -26.856  60.236  1.00  0.96           C  
ATOM   6624  C   GLY A 419      31.791 -25.763  59.318  1.00  0.96           C  
ATOM   6625  O   GLY A 419      31.257 -24.741  59.735  1.00  0.96           O  
ATOM   6626  H   GLY A 419      32.256 -25.418  61.878  1.00  0.96           H  
ATOM   6627 1HA  GLY A 419      33.131 -27.329  59.828  1.00  0.96           H  
ATOM   6628 2HA  GLY A 419      31.468 -27.620  60.287  1.00  0.96           H  
ATOM   6629  N   TYR A 420      31.990 -25.987  58.043  1.00  1.04           N  
ATOM   6630  CA  TYR A 420      31.634 -24.982  57.080  1.00  1.04           C  
ATOM   6631  C   TYR A 420      31.342 -25.567  55.734  1.00  1.04           C  
ATOM   6632  O   TYR A 420      31.832 -26.637  55.379  1.00  1.04           O  
ATOM   6633  CB  TYR A 420      32.770 -23.969  57.000  1.00  1.04           C  
ATOM   6634  CG  TYR A 420      34.089 -24.594  56.650  1.00  1.04           C  
ATOM   6635  CD1 TYR A 420      34.483 -24.704  55.335  1.00  1.04           C  
ATOM   6636  CD2 TYR A 420      34.913 -25.075  57.667  1.00  1.04           C  
ATOM   6637  CE1 TYR A 420      35.686 -25.289  55.017  1.00  1.04           C  
ATOM   6638  CE2 TYR A 420      36.119 -25.664  57.354  1.00  1.04           C  
ATOM   6639  CZ  TYR A 420      36.506 -25.774  56.031  1.00  1.04           C  
ATOM   6640  OH  TYR A 420      37.706 -26.362  55.707  1.00  1.04           O  
ATOM   6641  H   TYR A 420      32.410 -26.856  57.738  1.00  1.04           H  
ATOM   6642  HA  TYR A 420      30.730 -24.484  57.422  1.00  1.04           H  
ATOM   6643 1HB  TYR A 420      32.528 -23.236  56.244  1.00  1.04           H  
ATOM   6644 2HB  TYR A 420      32.874 -23.441  57.946  1.00  1.04           H  
ATOM   6645  HD1 TYR A 420      33.843 -24.331  54.553  1.00  1.04           H  
ATOM   6646  HD2 TYR A 420      34.604 -24.988  58.711  1.00  1.04           H  
ATOM   6647  HE1 TYR A 420      35.991 -25.375  53.975  1.00  1.04           H  
ATOM   6648  HE2 TYR A 420      36.765 -26.044  58.146  1.00  1.04           H  
ATOM   6649  HH  TYR A 420      37.788 -26.410  54.750  1.00  1.04           H  
ATOM   6650  N   ILE A 421      30.543 -24.854  54.985  1.00  1.14           N  
ATOM   6651  CA  ILE A 421      30.202 -25.249  53.639  1.00  1.14           C  
ATOM   6652  C   ILE A 421      31.441 -25.094  52.753  1.00  1.14           C  
ATOM   6653  O   ILE A 421      32.180 -24.129  52.910  1.00  1.14           O  
ATOM   6654  CB  ILE A 421      29.033 -24.399  53.197  1.00  1.14           C  
ATOM   6655  CG1 ILE A 421      28.385 -24.971  52.012  1.00  1.14           C  
ATOM   6656  CG2 ILE A 421      29.539 -23.025  52.941  1.00  1.14           C  
ATOM   6657  CD1 ILE A 421      27.060 -24.340  51.723  1.00  1.14           C  
ATOM   6658  H   ILE A 421      30.189 -23.975  55.369  1.00  1.14           H  
ATOM   6659  HA  ILE A 421      29.910 -26.295  53.639  1.00  1.14           H  
ATOM   6660  HB  ILE A 421      28.279 -24.360  53.988  1.00  1.14           H  
ATOM   6661 1HG1 ILE A 421      29.025 -24.846  51.178  1.00  1.14           H  
ATOM   6662 2HG1 ILE A 421      28.245 -26.029  52.174  1.00  1.14           H  
ATOM   6663 1HG2 ILE A 421      28.745 -22.386  52.642  1.00  1.14           H  
ATOM   6664 2HG2 ILE A 421      29.978 -22.647  53.861  1.00  1.14           H  
ATOM   6665 3HG2 ILE A 421      30.292 -23.060  52.154  1.00  1.14           H  
ATOM   6666 1HD1 ILE A 421      26.622 -24.787  50.850  1.00  1.14           H  
ATOM   6667 2HD1 ILE A 421      26.398 -24.485  52.580  1.00  1.14           H  
ATOM   6668 3HD1 ILE A 421      27.191 -23.287  51.544  1.00  1.14           H  
ATOM   6669  N   ASP A 422      31.691 -26.021  51.830  1.00  1.23           N  
ATOM   6670  CA  ASP A 422      32.912 -25.907  51.022  1.00  1.23           C  
ATOM   6671  C   ASP A 422      32.809 -26.123  49.498  1.00  1.23           C  
ATOM   6672  O   ASP A 422      32.958 -25.179  48.724  1.00  1.23           O  
ATOM   6673  CB  ASP A 422      34.022 -26.790  51.642  1.00  1.23           C  
ATOM   6674  CG  ASP A 422      33.737 -28.329  51.743  1.00  1.23           C  
ATOM   6675  OD1 ASP A 422      32.694 -28.773  51.299  1.00  1.23           O  
ATOM   6676  OD2 ASP A 422      34.581 -29.023  52.253  1.00  1.23           O  
ATOM   6677  H   ASP A 422      31.063 -26.800  51.713  1.00  1.23           H  
ATOM   6678  HA  ASP A 422      33.268 -24.883  51.139  1.00  1.23           H  
ATOM   6679 1HB  ASP A 422      34.938 -26.654  51.069  1.00  1.23           H  
ATOM   6680 2HB  ASP A 422      34.222 -26.430  52.649  1.00  1.23           H  
ATOM   6681  N   GLY A 423      32.635 -27.373  49.087  1.00  1.30           N  
ATOM   6682  CA  GLY A 423      32.695 -27.820  47.695  1.00  1.30           C  
ATOM   6683  C   GLY A 423      31.383 -27.731  46.943  1.00  1.30           C  
ATOM   6684  O   GLY A 423      30.778 -26.657  46.825  1.00  1.30           O  
ATOM   6685  H   GLY A 423      32.480 -28.072  49.806  1.00  1.30           H  
ATOM   6686 1HA  GLY A 423      33.451 -27.237  47.170  1.00  1.30           H  
ATOM   6687 2HA  GLY A 423      33.042 -28.854  47.682  1.00  1.30           H  
ATOM   6688  N   GLN A 424      30.945 -28.868  46.410  1.00  1.36           N  
ATOM   6689  CA  GLN A 424      29.727 -28.931  45.614  1.00  1.36           C  
ATOM   6690  C   GLN A 424      28.489 -28.487  46.401  1.00  1.36           C  
ATOM   6691  O   GLN A 424      27.479 -28.094  45.815  1.00  1.36           O  
ATOM   6692  CB  GLN A 424      29.542 -30.353  45.062  1.00  1.36           C  
ATOM   6693  CG  GLN A 424      29.273 -31.443  46.109  1.00  1.36           C  
ATOM   6694  CD  GLN A 424      30.555 -32.021  46.685  1.00  1.36           C  
ATOM   6695  OE1 GLN A 424      31.571 -31.322  46.789  1.00  1.36           O  
ATOM   6696  NE2 GLN A 424      30.518 -33.297  47.062  1.00  1.36           N  
ATOM   6697  H   GLN A 424      31.482 -29.713  46.551  1.00  1.36           H  
ATOM   6698  HA  GLN A 424      29.845 -28.260  44.767  1.00  1.36           H  
ATOM   6699 1HB  GLN A 424      28.707 -30.358  44.362  1.00  1.36           H  
ATOM   6700 2HB  GLN A 424      30.433 -30.642  44.504  1.00  1.36           H  
ATOM   6701 1HG  GLN A 424      28.674 -31.051  46.918  1.00  1.36           H  
ATOM   6702 2HG  GLN A 424      28.736 -32.255  45.620  1.00  1.36           H  
ATOM   6703 1HE2 GLN A 424      31.335 -33.730  47.448  1.00  1.36           H  
ATOM   6704 2HE2 GLN A 424      29.676 -33.827  46.959  1.00  1.36           H  
ATOM   6705  N   VAL A 425      28.569 -28.519  47.731  1.00  1.38           N  
ATOM   6706  CA  VAL A 425      27.454 -28.116  48.570  1.00  1.38           C  
ATOM   6707  C   VAL A 425      27.281 -26.597  48.444  1.00  1.38           C  
ATOM   6708  O   VAL A 425      26.167 -26.093  48.286  1.00  1.38           O  
ATOM   6709  CB  VAL A 425      27.741 -28.498  50.025  1.00  1.38           C  
ATOM   6710  CG1 VAL A 425      26.616 -28.026  50.916  1.00  1.38           C  
ATOM   6711  CG2 VAL A 425      27.971 -29.986  50.119  1.00  1.38           C  
ATOM   6712  H   VAL A 425      29.426 -28.845  48.159  1.00  1.38           H  
ATOM   6713  HA  VAL A 425      26.545 -28.612  48.228  1.00  1.38           H  
ATOM   6714  HB  VAL A 425      28.640 -27.979  50.351  1.00  1.38           H  
ATOM   6715 1HG1 VAL A 425      26.838 -28.268  51.952  1.00  1.38           H  
ATOM   6716 2HG1 VAL A 425      26.497 -26.978  50.811  1.00  1.38           H  
ATOM   6717 3HG1 VAL A 425      25.692 -28.517  50.619  1.00  1.38           H  
ATOM   6718 1HG2 VAL A 425      28.205 -30.255  51.150  1.00  1.38           H  
ATOM   6719 2HG2 VAL A 425      27.077 -30.516  49.796  1.00  1.38           H  
ATOM   6720 3HG2 VAL A 425      28.810 -30.264  49.477  1.00  1.38           H  
ATOM   6721  N   LEU A 426      28.415 -25.878  48.490  1.00  1.40           N  
ATOM   6722  CA  LEU A 426      28.453 -24.421  48.371  1.00  1.40           C  
ATOM   6723  C   LEU A 426      28.006 -24.040  46.996  1.00  1.40           C  
ATOM   6724  O   LEU A 426      27.145 -23.178  46.825  1.00  1.40           O  
ATOM   6725  CB  LEU A 426      29.869 -23.857  48.601  1.00  1.40           C  
ATOM   6726  CG  LEU A 426      30.026 -22.294  48.654  1.00  1.40           C  
ATOM   6727  CD1 LEU A 426      30.054 -21.721  47.262  1.00  1.40           C  
ATOM   6728  CD2 LEU A 426      28.882 -21.670  49.422  1.00  1.40           C  
ATOM   6729  H   LEU A 426      29.294 -26.371  48.585  1.00  1.40           H  
ATOM   6730  HA  LEU A 426      27.769 -23.976  49.080  1.00  1.40           H  
ATOM   6731 1HB  LEU A 426      30.286 -24.261  49.507  1.00  1.40           H  
ATOM   6732 2HB  LEU A 426      30.502 -24.203  47.782  1.00  1.40           H  
ATOM   6733  HG  LEU A 426      30.970 -22.053  49.143  1.00  1.40           H  
ATOM   6734 1HD1 LEU A 426      30.182 -20.641  47.334  1.00  1.40           H  
ATOM   6735 2HD1 LEU A 426      30.887 -22.155  46.709  1.00  1.40           H  
ATOM   6736 3HD1 LEU A 426      29.124 -21.946  46.753  1.00  1.40           H  
ATOM   6737 1HD2 LEU A 426      29.029 -20.593  49.453  1.00  1.40           H  
ATOM   6738 2HD2 LEU A 426      27.937 -21.898  48.931  1.00  1.40           H  
ATOM   6739 3HD2 LEU A 426      28.869 -22.052  50.411  1.00  1.40           H  
ATOM   6740  N   SER A 427      28.594 -24.696  45.998  1.00  1.41           N  
ATOM   6741  CA  SER A 427      28.279 -24.371  44.624  1.00  1.41           C  
ATOM   6742  C   SER A 427      26.797 -24.586  44.344  1.00  1.41           C  
ATOM   6743  O   SER A 427      26.163 -23.750  43.692  1.00  1.41           O  
ATOM   6744  CB  SER A 427      29.113 -25.223  43.692  1.00  1.41           C  
ATOM   6745  OG  SER A 427      30.478 -24.921  43.815  1.00  1.41           O  
ATOM   6746  H   SER A 427      29.287 -25.415  46.214  1.00  1.41           H  
ATOM   6747  HA  SER A 427      28.518 -23.321  44.454  1.00  1.41           H  
ATOM   6748 1HB  SER A 427      28.944 -26.270  43.919  1.00  1.41           H  
ATOM   6749 2HB  SER A 427      28.790 -25.056  42.667  1.00  1.41           H  
ATOM   6750  HG  SER A 427      30.735 -25.220  44.704  1.00  1.41           H  
ATOM   6751  N   THR A 428      26.219 -25.677  44.863  1.00  1.44           N  
ATOM   6752  CA  THR A 428      24.806 -25.940  44.650  1.00  1.44           C  
ATOM   6753  C   THR A 428      23.921 -24.895  45.296  1.00  1.44           C  
ATOM   6754  O   THR A 428      23.013 -24.363  44.645  1.00  1.44           O  
ATOM   6755  CB  THR A 428      24.390 -27.303  45.229  1.00  1.44           C  
ATOM   6756  OG1 THR A 428      25.109 -28.352  44.572  1.00  1.44           O  
ATOM   6757  CG2 THR A 428      22.886 -27.507  45.053  1.00  1.44           C  
ATOM   6758  H   THR A 428      26.767 -26.362  45.383  1.00  1.44           H  
ATOM   6759  HA  THR A 428      24.613 -25.938  43.578  1.00  1.44           H  
ATOM   6760  HB  THR A 428      24.634 -27.327  46.296  1.00  1.44           H  
ATOM   6761  HG1 THR A 428      26.047 -28.315  44.859  1.00  1.44           H  
ATOM   6762 1HG2 THR A 428      22.601 -28.468  45.475  1.00  1.44           H  
ATOM   6763 2HG2 THR A 428      22.347 -26.711  45.565  1.00  1.44           H  
ATOM   6764 3HG2 THR A 428      22.639 -27.487  43.993  1.00  1.44           H  
ATOM   6765  N   PHE A 429      24.185 -24.574  46.566  1.00  1.48           N  
ATOM   6766  CA  PHE A 429      23.330 -23.625  47.252  1.00  1.48           C  
ATOM   6767  C   PHE A 429      23.482 -22.245  46.633  1.00  1.48           C  
ATOM   6768  O   PHE A 429      22.493 -21.555  46.395  1.00  1.48           O  
ATOM   6769  CB  PHE A 429      23.672 -23.581  48.744  1.00  1.48           C  
ATOM   6770  CG  PHE A 429      23.345 -24.882  49.474  1.00  1.48           C  
ATOM   6771  CD1 PHE A 429      22.599 -25.881  48.864  1.00  1.48           C  
ATOM   6772  CD2 PHE A 429      23.795 -25.107  50.759  1.00  1.48           C  
ATOM   6773  CE1 PHE A 429      22.331 -27.067  49.527  1.00  1.48           C  
ATOM   6774  CE2 PHE A 429      23.528 -26.294  51.420  1.00  1.48           C  
ATOM   6775  CZ  PHE A 429      22.795 -27.271  50.804  1.00  1.48           C  
ATOM   6776  H   PHE A 429      24.954 -25.024  47.068  1.00  1.48           H  
ATOM   6777  HA  PHE A 429      22.294 -23.942  47.140  1.00  1.48           H  
ATOM   6778 1HB  PHE A 429      24.744 -23.389  48.860  1.00  1.48           H  
ATOM   6779 2HB  PHE A 429      23.134 -22.767  49.224  1.00  1.48           H  
ATOM   6780  HD1 PHE A 429      22.230 -25.728  47.852  1.00  1.48           H  
ATOM   6781  HD2 PHE A 429      24.367 -24.334  51.249  1.00  1.48           H  
ATOM   6782  HE1 PHE A 429      21.756 -27.843  49.035  1.00  1.48           H  
ATOM   6783  HE2 PHE A 429      23.898 -26.454  52.431  1.00  1.48           H  
ATOM   6784  HZ  PHE A 429      22.583 -28.206  51.323  1.00  1.48           H  
ATOM   6785  N   ARG A 430      24.722 -21.862  46.324  1.00  1.54           N  
ATOM   6786  CA  ARG A 430      25.008 -20.571  45.723  1.00  1.54           C  
ATOM   6787  C   ARG A 430      24.303 -20.425  44.389  1.00  1.54           C  
ATOM   6788  O   ARG A 430      23.663 -19.399  44.121  1.00  1.54           O  
ATOM   6789  CB  ARG A 430      26.516 -20.414  45.535  1.00  1.54           C  
ATOM   6790  CG  ARG A 430      26.966 -19.082  44.983  1.00  1.54           C  
ATOM   6791  CD  ARG A 430      28.454 -18.920  45.028  1.00  1.54           C  
ATOM   6792  NE  ARG A 430      29.142 -19.862  44.148  1.00  1.54           N  
ATOM   6793  CZ  ARG A 430      30.476 -20.082  44.146  1.00  1.54           C  
ATOM   6794  NH1 ARG A 430      31.259 -19.426  44.975  1.00  1.54           N  
ATOM   6795  NH2 ARG A 430      30.999 -20.960  43.308  1.00  1.54           N  
ATOM   6796  H   ARG A 430      25.506 -22.474  46.524  1.00  1.54           H  
ATOM   6797  HA  ARG A 430      24.648 -19.791  46.390  1.00  1.54           H  
ATOM   6798 1HB  ARG A 430      27.033 -20.590  46.473  1.00  1.54           H  
ATOM   6799 2HB  ARG A 430      26.863 -21.181  44.841  1.00  1.54           H  
ATOM   6800 1HG  ARG A 430      26.667 -19.039  43.946  1.00  1.54           H  
ATOM   6801 2HG  ARG A 430      26.501 -18.265  45.535  1.00  1.54           H  
ATOM   6802 1HD  ARG A 430      28.716 -17.910  44.717  1.00  1.54           H  
ATOM   6803 2HD  ARG A 430      28.803 -19.081  46.049  1.00  1.54           H  
ATOM   6804  HE  ARG A 430      28.577 -20.391  43.496  1.00  1.54           H  
ATOM   6805 1HH1 ARG A 430      30.864 -18.757  45.631  1.00  1.54           H  
ATOM   6806 2HH1 ARG A 430      32.255 -19.596  44.972  1.00  1.54           H  
ATOM   6807 1HH2 ARG A 430      30.402 -21.470  42.671  1.00  1.54           H  
ATOM   6808 2HH2 ARG A 430      31.995 -21.126  43.306  1.00  1.54           H  
ATOM   6809  N   THR A 431      24.339 -21.485  43.581  1.00  1.61           N  
ATOM   6810  CA  THR A 431      23.695 -21.471  42.287  1.00  1.61           C  
ATOM   6811  C   THR A 431      22.188 -21.298  42.412  1.00  1.61           C  
ATOM   6812  O   THR A 431      21.589 -20.417  41.788  1.00  1.61           O  
ATOM   6813  CB  THR A 431      23.998 -22.781  41.531  1.00  1.61           C  
ATOM   6814  OG1 THR A 431      25.408 -22.887  41.305  1.00  1.61           O  
ATOM   6815  CG2 THR A 431      23.271 -22.821  40.223  1.00  1.61           C  
ATOM   6816  H   THR A 431      24.869 -22.318  43.842  1.00  1.61           H  
ATOM   6817  HA  THR A 431      24.098 -20.654  41.715  1.00  1.61           H  
ATOM   6818  HB  THR A 431      23.677 -23.628  42.138  1.00  1.61           H  
ATOM   6819  HG1 THR A 431      25.844 -23.061  42.166  1.00  1.61           H  
ATOM   6820 1HG2 THR A 431      23.491 -23.756  39.712  1.00  1.61           H  
ATOM   6821 2HG2 THR A 431      22.211 -22.760  40.425  1.00  1.61           H  
ATOM   6822 3HG2 THR A 431      23.583 -21.985  39.602  1.00  1.61           H  
ATOM   6823  N   ASN A 432      21.563 -22.098  43.264  1.00  1.68           N  
ATOM   6824  CA  ASN A 432      20.115 -22.066  43.372  1.00  1.68           C  
ATOM   6825  C   ASN A 432      19.534 -20.861  44.115  1.00  1.68           C  
ATOM   6826  O   ASN A 432      18.457 -20.373  43.763  1.00  1.68           O  
ATOM   6827  CB  ASN A 432      19.662 -23.343  44.030  1.00  1.68           C  
ATOM   6828  CG  ASN A 432      19.832 -24.525  43.132  1.00  1.68           C  
ATOM   6829  OD1 ASN A 432      19.859 -24.404  41.898  1.00  1.68           O  
ATOM   6830  ND2 ASN A 432      19.950 -25.683  43.724  1.00  1.68           N  
ATOM   6831  H   ASN A 432      22.095 -22.787  43.803  1.00  1.68           H  
ATOM   6832  HA  ASN A 432      19.710 -22.035  42.363  1.00  1.68           H  
ATOM   6833 1HB  ASN A 432      20.249 -23.504  44.943  1.00  1.68           H  
ATOM   6834 2HB  ASN A 432      18.617 -23.257  44.323  1.00  1.68           H  
ATOM   6835 1HD2 ASN A 432      20.067 -26.514  43.180  1.00  1.68           H  
ATOM   6836 2HD2 ASN A 432      19.928 -25.736  44.722  1.00  1.68           H  
ATOM   6837  N   MET A 433      20.220 -20.398  45.156  1.00  1.75           N  
ATOM   6838  CA  MET A 433      19.717 -19.307  45.981  1.00  1.75           C  
ATOM   6839  C   MET A 433      20.164 -17.908  45.559  1.00  1.75           C  
ATOM   6840  O   MET A 433      19.429 -16.941  45.769  1.00  1.75           O  
ATOM   6841  CB  MET A 433      20.154 -19.522  47.415  1.00  1.75           C  
ATOM   6842  CG  MET A 433      19.587 -20.751  48.107  1.00  1.75           C  
ATOM   6843  SD  MET A 433      17.768 -20.766  48.289  1.00  1.75           S  
ATOM   6844  CE  MET A 433      17.226 -21.875  47.013  1.00  1.75           C  
ATOM   6845  H   MET A 433      21.103 -20.832  45.418  1.00  1.75           H  
ATOM   6846  HA  MET A 433      18.630 -19.328  45.935  1.00  1.75           H  
ATOM   6847 1HB  MET A 433      21.238 -19.598  47.449  1.00  1.75           H  
ATOM   6848 2HB  MET A 433      19.878 -18.648  48.011  1.00  1.75           H  
ATOM   6849 1HG  MET A 433      19.887 -21.639  47.544  1.00  1.75           H  
ATOM   6850 2HG  MET A 433      20.041 -20.814  49.081  1.00  1.75           H  
ATOM   6851 1HE  MET A 433      16.147 -21.967  47.050  1.00  1.75           H  
ATOM   6852 2HE  MET A 433      17.520 -21.486  46.047  1.00  1.75           H  
ATOM   6853 3HE  MET A 433      17.676 -22.857  47.167  1.00  1.75           H  
ATOM   6854  N   VAL A 434      21.383 -17.779  45.027  1.00  1.82           N  
ATOM   6855  CA  VAL A 434      21.943 -16.467  44.735  1.00  1.82           C  
ATOM   6856  C   VAL A 434      22.162 -16.200  43.247  1.00  1.82           C  
ATOM   6857  O   VAL A 434      21.654 -15.217  42.699  1.00  1.82           O  
ATOM   6858  CB  VAL A 434      23.299 -16.320  45.470  1.00  1.82           C  
ATOM   6859  CG1 VAL A 434      23.938 -14.985  45.135  1.00  1.82           C  
ATOM   6860  CG2 VAL A 434      23.091 -16.460  46.990  1.00  1.82           C  
ATOM   6861  H   VAL A 434      21.967 -18.590  44.835  1.00  1.82           H  
ATOM   6862  HA  VAL A 434      21.258 -15.712  45.119  1.00  1.82           H  
ATOM   6863  HB  VAL A 434      23.978 -17.098  45.129  1.00  1.82           H  
ATOM   6864 1HG1 VAL A 434      24.899 -14.905  45.646  1.00  1.82           H  
ATOM   6865 2HG1 VAL A 434      24.095 -14.913  44.060  1.00  1.82           H  
ATOM   6866 3HG1 VAL A 434      23.285 -14.177  45.461  1.00  1.82           H  
ATOM   6867 1HG2 VAL A 434      24.048 -16.364  47.497  1.00  1.82           H  
ATOM   6868 2HG2 VAL A 434      22.416 -15.679  47.340  1.00  1.82           H  
ATOM   6869 3HG2 VAL A 434      22.662 -17.436  47.215  1.00  1.82           H  
ATOM   6870  N   VAL A 435      22.932 -17.059  42.597  1.00  1.87           N  
ATOM   6871  CA  VAL A 435      23.350 -16.775  41.235  1.00  1.87           C  
ATOM   6872  C   VAL A 435      22.271 -16.926  40.189  1.00  1.87           C  
ATOM   6873  O   VAL A 435      22.068 -16.009  39.395  1.00  1.87           O  
ATOM   6874  CB  VAL A 435      24.517 -17.665  40.864  1.00  1.87           C  
ATOM   6875  CG1 VAL A 435      24.877 -17.478  39.411  1.00  1.87           C  
ATOM   6876  CG2 VAL A 435      25.667 -17.350  41.789  1.00  1.87           C  
ATOM   6877  H   VAL A 435      23.265 -17.895  43.075  1.00  1.87           H  
ATOM   6878  HA  VAL A 435      23.700 -15.743  41.212  1.00  1.87           H  
ATOM   6879  HB  VAL A 435      24.228 -18.676  40.983  1.00  1.87           H  
ATOM   6880 1HG1 VAL A 435      25.705 -18.137  39.153  1.00  1.87           H  
ATOM   6881 2HG1 VAL A 435      24.017 -17.726  38.800  1.00  1.87           H  
ATOM   6882 3HG1 VAL A 435      25.166 -16.443  39.232  1.00  1.87           H  
ATOM   6883 1HG2 VAL A 435      26.511 -17.998  41.558  1.00  1.87           H  
ATOM   6884 2HG2 VAL A 435      25.961 -16.309  41.666  1.00  1.87           H  
ATOM   6885 3HG2 VAL A 435      25.344 -17.516  42.815  1.00  1.87           H  
ATOM   6886  N   LEU A 436      21.555 -18.043  40.157  1.00  1.91           N  
ATOM   6887  CA  LEU A 436      20.553 -18.130  39.124  1.00  1.91           C  
ATOM   6888  C   LEU A 436      19.519 -17.008  39.198  1.00  1.91           C  
ATOM   6889  O   LEU A 436      19.219 -16.432  38.156  1.00  1.91           O  
ATOM   6890  CB  LEU A 436      19.854 -19.488  39.144  1.00  1.91           C  
ATOM   6891  CG  LEU A 436      20.707 -20.638  38.691  1.00  1.91           C  
ATOM   6892  CD1 LEU A 436      19.952 -21.937  38.928  1.00  1.91           C  
ATOM   6893  CD2 LEU A 436      21.079 -20.452  37.238  1.00  1.91           C  
ATOM   6894  H   LEU A 436      21.703 -18.815  40.808  1.00  1.91           H  
ATOM   6895  HA  LEU A 436      21.060 -18.043  38.166  1.00  1.91           H  
ATOM   6896 1HB  LEU A 436      19.543 -19.719  40.156  1.00  1.91           H  
ATOM   6897 2HB  LEU A 436      18.972 -19.444  38.508  1.00  1.91           H  
ATOM   6898  HG  LEU A 436      21.612 -20.659  39.279  1.00  1.91           H  
ATOM   6899 1HD1 LEU A 436      20.568 -22.779  38.619  1.00  1.91           H  
ATOM   6900 2HD1 LEU A 436      19.719 -22.030  39.986  1.00  1.91           H  
ATOM   6901 3HD1 LEU A 436      19.030 -21.935  38.352  1.00  1.91           H  
ATOM   6902 1HD2 LEU A 436      21.708 -21.283  36.918  1.00  1.91           H  
ATOM   6903 2HD2 LEU A 436      20.174 -20.425  36.631  1.00  1.91           H  
ATOM   6904 3HD2 LEU A 436      21.623 -19.519  37.120  1.00  1.91           H  
ATOM   6905  N   PRO A 437      18.923 -16.640  40.362  1.00  1.91           N  
ATOM   6906  CA  PRO A 437      18.005 -15.531  40.401  1.00  1.91           C  
ATOM   6907  C   PRO A 437      18.674 -14.196  40.090  1.00  1.91           C  
ATOM   6908  O   PRO A 437      18.034 -13.314  39.518  1.00  1.91           O  
ATOM   6909  CB  PRO A 437      17.452 -15.607  41.829  1.00  1.91           C  
ATOM   6910  CG  PRO A 437      18.458 -16.380  42.619  1.00  1.91           C  
ATOM   6911  CD  PRO A 437      19.032 -17.385  41.650  1.00  1.91           C  
ATOM   6912  HA  PRO A 437      17.198 -15.722  39.686  1.00  1.91           H  
ATOM   6913 1HB  PRO A 437      17.270 -14.596  42.224  1.00  1.91           H  
ATOM   6914 2HB  PRO A 437      16.503 -16.125  41.810  1.00  1.91           H  
ATOM   6915 1HG  PRO A 437      19.210 -15.700  43.033  1.00  1.91           H  
ATOM   6916 2HG  PRO A 437      17.977 -16.867  43.480  1.00  1.91           H  
ATOM   6917 1HD  PRO A 437      20.024 -17.590  41.985  1.00  1.91           H  
ATOM   6918 2HD  PRO A 437      18.417 -18.291  41.631  1.00  1.91           H  
ATOM   6919  N   ALA A 438      19.988 -14.060  40.342  1.00  1.88           N  
ATOM   6920  CA  ALA A 438      20.661 -12.815  39.984  1.00  1.88           C  
ATOM   6921  C   ALA A 438      20.694 -12.671  38.471  1.00  1.88           C  
ATOM   6922  O   ALA A 438      20.451 -11.589  37.917  1.00  1.88           O  
ATOM   6923  CB  ALA A 438      22.067 -12.792  40.545  1.00  1.88           C  
ATOM   6924  H   ALA A 438      20.530 -14.770  40.838  1.00  1.88           H  
ATOM   6925  HA  ALA A 438      20.090 -11.984  40.398  1.00  1.88           H  
ATOM   6926 1HB  ALA A 438      22.548 -11.855  40.279  1.00  1.88           H  
ATOM   6927 2HB  ALA A 438      22.027 -12.888  41.629  1.00  1.88           H  
ATOM   6928 3HB  ALA A 438      22.635 -13.621  40.132  1.00  1.88           H  
ATOM   6929  N   ILE A 439      20.977 -13.794  37.809  1.00  1.81           N  
ATOM   6930  CA  ILE A 439      21.039 -13.856  36.365  1.00  1.81           C  
ATOM   6931  C   ILE A 439      19.677 -13.609  35.784  1.00  1.81           C  
ATOM   6932  O   ILE A 439      19.528 -12.837  34.832  1.00  1.81           O  
ATOM   6933  CB  ILE A 439      21.546 -15.216  35.872  1.00  1.81           C  
ATOM   6934  CG1 ILE A 439      23.021 -15.408  36.247  1.00  1.81           C  
ATOM   6935  CG2 ILE A 439      21.322 -15.326  34.368  1.00  1.81           C  
ATOM   6936  CD1 ILE A 439      23.499 -16.824  36.047  1.00  1.81           C  
ATOM   6937  H   ILE A 439      21.176 -14.639  38.348  1.00  1.81           H  
ATOM   6938  HA  ILE A 439      21.714 -13.080  36.010  1.00  1.81           H  
ATOM   6939  HB  ILE A 439      20.988 -16.005  36.372  1.00  1.81           H  
ATOM   6940 1HG1 ILE A 439      23.633 -14.744  35.640  1.00  1.81           H  
ATOM   6941 2HG1 ILE A 439      23.158 -15.142  37.294  1.00  1.81           H  
ATOM   6942 1HG2 ILE A 439      21.659 -16.301  34.021  1.00  1.81           H  
ATOM   6943 2HG2 ILE A 439      20.262 -15.215  34.155  1.00  1.81           H  
ATOM   6944 3HG2 ILE A 439      21.879 -14.543  33.853  1.00  1.81           H  
ATOM   6945 1HD1 ILE A 439      24.547 -16.899  36.332  1.00  1.81           H  
ATOM   6946 2HD1 ILE A 439      22.907 -17.490  36.663  1.00  1.81           H  
ATOM   6947 3HD1 ILE A 439      23.388 -17.102  35.001  1.00  1.81           H  
ATOM   6948  N   LEU A 440      18.666 -14.250  36.359  1.00  1.71           N  
ATOM   6949  CA  LEU A 440      17.343 -14.062  35.830  1.00  1.71           C  
ATOM   6950  C   LEU A 440      16.904 -12.619  35.946  1.00  1.71           C  
ATOM   6951  O   LEU A 440      16.431 -12.062  34.963  1.00  1.71           O  
ATOM   6952  CB  LEU A 440      16.358 -14.966  36.566  1.00  1.71           C  
ATOM   6953  CG  LEU A 440      16.522 -16.452  36.276  1.00  1.71           C  
ATOM   6954  CD1 LEU A 440      15.628 -17.257  37.214  1.00  1.71           C  
ATOM   6955  CD2 LEU A 440      16.186 -16.701  34.816  1.00  1.71           C  
ATOM   6956  H   LEU A 440      18.832 -14.885  37.140  1.00  1.71           H  
ATOM   6957  HA  LEU A 440      17.354 -14.335  34.776  1.00  1.71           H  
ATOM   6958 1HB  LEU A 440      16.484 -14.811  37.631  1.00  1.71           H  
ATOM   6959 2HB  LEU A 440      15.349 -14.676  36.295  1.00  1.71           H  
ATOM   6960  HG  LEU A 440      17.547 -16.749  36.451  1.00  1.71           H  
ATOM   6961 1HD1 LEU A 440      15.752 -18.319  37.009  1.00  1.71           H  
ATOM   6962 2HD1 LEU A 440      15.907 -17.057  38.245  1.00  1.71           H  
ATOM   6963 3HD1 LEU A 440      14.588 -16.976  37.058  1.00  1.71           H  
ATOM   6964 1HD2 LEU A 440      16.310 -17.761  34.591  1.00  1.71           H  
ATOM   6965 2HD2 LEU A 440      15.155 -16.407  34.624  1.00  1.71           H  
ATOM   6966 3HD2 LEU A 440      16.854 -16.115  34.185  1.00  1.71           H  
ATOM   6967  N   GLU A 441      17.136 -11.950  37.077  1.00  1.59           N  
ATOM   6968  CA  GLU A 441      16.674 -10.567  37.120  1.00  1.59           C  
ATOM   6969  C   GLU A 441      17.390  -9.727  36.069  1.00  1.59           C  
ATOM   6970  O   GLU A 441      16.754  -8.927  35.375  1.00  1.59           O  
ATOM   6971  CB  GLU A 441      16.826  -9.948  38.513  1.00  1.59           C  
ATOM   6972  CG  GLU A 441      15.841 -10.497  39.564  1.00  1.59           C  
ATOM   6973  CD  GLU A 441      15.971  -9.834  40.931  1.00  1.59           C  
ATOM   6974  OE1 GLU A 441      16.863  -9.036  41.111  1.00  1.59           O  
ATOM   6975  OE2 GLU A 441      15.164 -10.125  41.788  1.00  1.59           O  
ATOM   6976  H   GLU A 441      17.559 -12.400  37.892  1.00  1.59           H  
ATOM   6977  HA  GLU A 441      15.612 -10.558  36.879  1.00  1.59           H  
ATOM   6978 1HB  GLU A 441      17.839 -10.140  38.877  1.00  1.59           H  
ATOM   6979 2HB  GLU A 441      16.695  -8.871  38.452  1.00  1.59           H  
ATOM   6980 1HG  GLU A 441      14.824 -10.356  39.196  1.00  1.59           H  
ATOM   6981 2HG  GLU A 441      16.009 -11.570  39.670  1.00  1.59           H  
ATOM   6982  N   TYR A 442      18.692  -9.960  35.878  1.00  1.45           N  
ATOM   6983  CA  TYR A 442      19.419  -9.223  34.857  1.00  1.45           C  
ATOM   6984  C   TYR A 442      18.778  -9.391  33.492  1.00  1.45           C  
ATOM   6985  O   TYR A 442      18.454  -8.404  32.825  1.00  1.45           O  
ATOM   6986  CB  TYR A 442      20.872  -9.687  34.787  1.00  1.45           C  
ATOM   6987  CG  TYR A 442      21.651  -9.108  33.626  1.00  1.45           C  
ATOM   6988  CD1 TYR A 442      22.162  -7.822  33.680  1.00  1.45           C  
ATOM   6989  CD2 TYR A 442      21.854  -9.890  32.494  1.00  1.45           C  
ATOM   6990  CE1 TYR A 442      22.877  -7.322  32.606  1.00  1.45           C  
ATOM   6991  CE2 TYR A 442      22.562  -9.394  31.425  1.00  1.45           C  
ATOM   6992  CZ  TYR A 442      23.075  -8.113  31.477  1.00  1.45           C  
ATOM   6993  OH  TYR A 442      23.784  -7.612  30.408  1.00  1.45           O  
ATOM   6994  H   TYR A 442      19.189 -10.633  36.468  1.00  1.45           H  
ATOM   6995  HA  TYR A 442      19.394  -8.164  35.111  1.00  1.45           H  
ATOM   6996 1HB  TYR A 442      21.381  -9.419  35.711  1.00  1.45           H  
ATOM   6997 2HB  TYR A 442      20.905 -10.766  34.708  1.00  1.45           H  
ATOM   6998  HD1 TYR A 442      22.004  -7.208  34.566  1.00  1.45           H  
ATOM   6999  HD2 TYR A 442      21.450 -10.902  32.457  1.00  1.45           H  
ATOM   7000  HE1 TYR A 442      23.281  -6.311  32.645  1.00  1.45           H  
ATOM   7001  HE2 TYR A 442      22.719 -10.011  30.540  1.00  1.45           H  
ATOM   7002  HH  TYR A 442      23.832  -8.276  29.716  1.00  1.45           H  
ATOM   7003  N   LEU A 443      18.545 -10.640  33.098  1.00  1.32           N  
ATOM   7004  CA  LEU A 443      18.003 -10.921  31.781  1.00  1.32           C  
ATOM   7005  C   LEU A 443      16.630 -10.310  31.600  1.00  1.32           C  
ATOM   7006  O   LEU A 443      16.297  -9.812  30.526  1.00  1.32           O  
ATOM   7007  CB  LEU A 443      17.910 -12.429  31.582  1.00  1.32           C  
ATOM   7008  CG  LEU A 443      19.242 -13.136  31.473  1.00  1.32           C  
ATOM   7009  CD1 LEU A 443      19.006 -14.634  31.451  1.00  1.32           C  
ATOM   7010  CD2 LEU A 443      19.955 -12.651  30.225  1.00  1.32           C  
ATOM   7011  H   LEU A 443      18.791 -11.412  33.721  1.00  1.32           H  
ATOM   7012  HA  LEU A 443      18.675 -10.499  31.036  1.00  1.32           H  
ATOM   7013 1HB  LEU A 443      17.380 -12.855  32.437  1.00  1.32           H  
ATOM   7014 2HB  LEU A 443      17.340 -12.631  30.681  1.00  1.32           H  
ATOM   7015  HG  LEU A 443      19.851 -12.905  32.344  1.00  1.32           H  
ATOM   7016 1HD1 LEU A 443      19.963 -15.150  31.385  1.00  1.32           H  
ATOM   7017 2HD1 LEU A 443      18.496 -14.929  32.368  1.00  1.32           H  
ATOM   7018 3HD1 LEU A 443      18.392 -14.895  30.592  1.00  1.32           H  
ATOM   7019 1HD2 LEU A 443      20.920 -13.151  30.142  1.00  1.32           H  
ATOM   7020 2HD2 LEU A 443      19.349 -12.880  29.346  1.00  1.32           H  
ATOM   7021 3HD2 LEU A 443      20.107 -11.573  30.289  1.00  1.32           H  
ATOM   7022  N   GLN A 444      15.835 -10.324  32.656  1.00  1.18           N  
ATOM   7023  CA  GLN A 444      14.484  -9.813  32.588  1.00  1.18           C  
ATOM   7024  C   GLN A 444      14.494  -8.313  32.296  1.00  1.18           C  
ATOM   7025  O   GLN A 444      13.717  -7.833  31.459  1.00  1.18           O  
ATOM   7026  CB  GLN A 444      13.815 -10.160  33.894  1.00  1.18           C  
ATOM   7027  CG  GLN A 444      13.640 -11.641  34.025  1.00  1.18           C  
ATOM   7028  CD  GLN A 444      13.173 -12.084  35.430  1.00  1.18           C  
ATOM   7029  OE1 GLN A 444      13.101 -11.277  36.361  1.00  1.18           O  
ATOM   7030  NE2 GLN A 444      12.877 -13.377  35.584  1.00  1.18           N  
ATOM   7031  H   GLN A 444      16.162 -10.746  33.528  1.00  1.18           H  
ATOM   7032  HA  GLN A 444      13.956 -10.315  31.785  1.00  1.18           H  
ATOM   7033 1HB  GLN A 444      14.381  -9.772  34.736  1.00  1.18           H  
ATOM   7034 2HB  GLN A 444      12.833  -9.749  33.921  1.00  1.18           H  
ATOM   7035 1HG  GLN A 444      12.946 -11.911  33.298  1.00  1.18           H  
ATOM   7036 2HG  GLN A 444      14.535 -12.142  33.770  1.00  1.18           H  
ATOM   7037 1HE2 GLN A 444      12.576 -13.718  36.473  1.00  1.18           H  
ATOM   7038 2HE2 GLN A 444      12.960 -14.004  34.808  1.00  1.18           H  
ATOM   7039  N   TYR A 445      15.438  -7.584  32.898  1.00  1.07           N  
ATOM   7040  CA  TYR A 445      15.522  -6.154  32.631  1.00  1.07           C  
ATOM   7041  C   TYR A 445      16.077  -5.906  31.232  1.00  1.07           C  
ATOM   7042  O   TYR A 445      15.696  -4.931  30.572  1.00  1.07           O  
ATOM   7043  CB  TYR A 445      16.358  -5.448  33.688  1.00  1.07           C  
ATOM   7044  CG  TYR A 445      15.640  -5.328  35.015  1.00  1.07           C  
ATOM   7045  CD1 TYR A 445      16.092  -6.028  36.114  1.00  1.07           C  
ATOM   7046  CD2 TYR A 445      14.516  -4.518  35.122  1.00  1.07           C  
ATOM   7047  CE1 TYR A 445      15.437  -5.930  37.319  1.00  1.07           C  
ATOM   7048  CE2 TYR A 445      13.860  -4.412  36.330  1.00  1.07           C  
ATOM   7049  CZ  TYR A 445      14.319  -5.117  37.428  1.00  1.07           C  
ATOM   7050  OH  TYR A 445      13.670  -5.014  38.640  1.00  1.07           O  
ATOM   7051  H   TYR A 445      16.064  -8.025  33.580  1.00  1.07           H  
ATOM   7052  HA  TYR A 445      14.515  -5.739  32.665  1.00  1.07           H  
ATOM   7053 1HB  TYR A 445      17.286  -6.008  33.848  1.00  1.07           H  
ATOM   7054 2HB  TYR A 445      16.624  -4.451  33.345  1.00  1.07           H  
ATOM   7055  HD1 TYR A 445      16.974  -6.656  36.027  1.00  1.07           H  
ATOM   7056  HD2 TYR A 445      14.155  -3.967  34.254  1.00  1.07           H  
ATOM   7057  HE1 TYR A 445      15.802  -6.487  38.183  1.00  1.07           H  
ATOM   7058  HE2 TYR A 445      12.980  -3.775  36.418  1.00  1.07           H  
ATOM   7059  HH  TYR A 445      12.897  -4.452  38.545  1.00  1.07           H  
ATOM   7060  N   ILE A 446      16.936  -6.814  30.752  1.00  0.96           N  
ATOM   7061  CA  ILE A 446      17.452  -6.693  29.397  1.00  0.96           C  
ATOM   7062  C   ILE A 446      16.322  -6.875  28.406  1.00  0.96           C  
ATOM   7063  O   ILE A 446      16.239  -6.140  27.423  1.00  0.96           O  
ATOM   7064  CB  ILE A 446      18.566  -7.702  29.073  1.00  0.96           C  
ATOM   7065  CG1 ILE A 446      19.805  -7.434  29.924  1.00  0.96           C  
ATOM   7066  CG2 ILE A 446      18.879  -7.652  27.594  1.00  0.96           C  
ATOM   7067  CD1 ILE A 446      20.385  -6.065  29.736  1.00  0.96           C  
ATOM   7068  H   ILE A 446      17.252  -7.577  31.353  1.00  0.96           H  
ATOM   7069  HA  ILE A 446      17.860  -5.692  29.270  1.00  0.96           H  
ATOM   7070  HB  ILE A 446      18.223  -8.702  29.320  1.00  0.96           H  
ATOM   7071 1HG1 ILE A 446      19.556  -7.544  30.957  1.00  0.96           H  
ATOM   7072 2HG1 ILE A 446      20.563  -8.169  29.671  1.00  0.96           H  
ATOM   7073 1HG2 ILE A 446      19.648  -8.384  27.359  1.00  0.96           H  
ATOM   7074 2HG2 ILE A 446      17.976  -7.884  27.036  1.00  0.96           H  
ATOM   7075 3HG2 ILE A 446      19.229  -6.656  27.323  1.00  0.96           H  
ATOM   7076 1HD1 ILE A 446      21.262  -5.953  30.371  1.00  0.96           H  
ATOM   7077 2HD1 ILE A 446      20.674  -5.930  28.694  1.00  0.96           H  
ATOM   7078 3HD1 ILE A 446      19.644  -5.317  30.008  1.00  0.96           H  
ATOM   7079  N   PHE A 447      15.430  -7.834  28.661  1.00  0.88           N  
ATOM   7080  CA  PHE A 447      14.323  -8.028  27.746  1.00  0.88           C  
ATOM   7081  C   PHE A 447      13.460  -6.779  27.713  1.00  0.88           C  
ATOM   7082  O   PHE A 447      13.076  -6.326  26.639  1.00  0.88           O  
ATOM   7083  CB  PHE A 447      13.492  -9.253  28.122  1.00  0.88           C  
ATOM   7084  CG  PHE A 447      14.222 -10.529  27.827  1.00  0.88           C  
ATOM   7085  CD1 PHE A 447      14.411 -11.488  28.815  1.00  0.88           C  
ATOM   7086  CD2 PHE A 447      14.765 -10.753  26.572  1.00  0.88           C  
ATOM   7087  CE1 PHE A 447      15.120 -12.643  28.560  1.00  0.88           C  
ATOM   7088  CE2 PHE A 447      15.477 -11.907  26.308  1.00  0.88           C  
ATOM   7089  CZ  PHE A 447      15.656 -12.855  27.308  1.00  0.88           C  
ATOM   7090  H   PHE A 447      15.552  -8.438  29.474  1.00  0.88           H  
ATOM   7091  HA  PHE A 447      14.722  -8.190  26.748  1.00  0.88           H  
ATOM   7092 1HB  PHE A 447      13.272  -9.225  29.187  1.00  0.88           H  
ATOM   7093 2HB  PHE A 447      12.545  -9.250  27.580  1.00  0.88           H  
ATOM   7094  HD1 PHE A 447      13.997 -11.316  29.799  1.00  0.88           H  
ATOM   7095  HD2 PHE A 447      14.629 -10.003  25.792  1.00  0.88           H  
ATOM   7096  HE1 PHE A 447      15.260 -13.381  29.348  1.00  0.88           H  
ATOM   7097  HE2 PHE A 447      15.903 -12.074  25.318  1.00  0.88           H  
ATOM   7098  HZ  PHE A 447      16.220 -13.763  27.104  1.00  0.88           H  
ATOM   7099  N   ILE A 448      13.236  -6.132  28.858  1.00  0.81           N  
ATOM   7100  CA  ILE A 448      12.425  -4.925  28.777  1.00  0.81           C  
ATOM   7101  C   ILE A 448      13.128  -3.887  27.907  1.00  0.81           C  
ATOM   7102  O   ILE A 448      12.498  -3.261  27.045  1.00  0.81           O  
ATOM   7103  CB  ILE A 448      12.154  -4.279  30.144  1.00  0.81           C  
ATOM   7104  CG1 ILE A 448      11.249  -5.152  30.977  1.00  0.81           C  
ATOM   7105  CG2 ILE A 448      11.524  -2.907  29.920  1.00  0.81           C  
ATOM   7106  CD1 ILE A 448      11.131  -4.702  32.402  1.00  0.81           C  
ATOM   7107  H   ILE A 448      13.563  -6.510  29.749  1.00  0.81           H  
ATOM   7108  HA  ILE A 448      11.474  -5.173  28.321  1.00  0.81           H  
ATOM   7109  HB  ILE A 448      13.093  -4.166  30.689  1.00  0.81           H  
ATOM   7110 1HG1 ILE A 448      10.258  -5.183  30.525  1.00  0.81           H  
ATOM   7111 2HG1 ILE A 448      11.665  -6.156  30.989  1.00  0.81           H  
ATOM   7112 1HG2 ILE A 448      11.337  -2.430  30.879  1.00  0.81           H  
ATOM   7113 2HG2 ILE A 448      12.206  -2.289  29.338  1.00  0.81           H  
ATOM   7114 3HG2 ILE A 448      10.585  -3.020  29.380  1.00  0.81           H  
ATOM   7115 1HD1 ILE A 448      10.487  -5.383  32.943  1.00  0.81           H  
ATOM   7116 2HD1 ILE A 448      12.119  -4.690  32.851  1.00  0.81           H  
ATOM   7117 3HD1 ILE A 448      10.707  -3.703  32.436  1.00  0.81           H  
ATOM   7118  N   ALA A 449      14.433  -3.706  28.120  1.00  0.76           N  
ATOM   7119  CA  ALA A 449      15.194  -2.736  27.346  1.00  0.76           C  
ATOM   7120  C   ALA A 449      15.177  -3.035  25.842  1.00  0.76           C  
ATOM   7121  O   ALA A 449      14.998  -2.119  25.030  1.00  0.76           O  
ATOM   7122  CB  ALA A 449      16.628  -2.717  27.840  1.00  0.76           C  
ATOM   7123  H   ALA A 449      14.903  -4.248  28.850  1.00  0.76           H  
ATOM   7124  HA  ALA A 449      14.743  -1.757  27.502  1.00  0.76           H  
ATOM   7125 1HB  ALA A 449      17.194  -1.968  27.290  1.00  0.76           H  
ATOM   7126 2HB  ALA A 449      16.640  -2.479  28.903  1.00  0.76           H  
ATOM   7127 3HB  ALA A 449      17.076  -3.697  27.685  1.00  0.76           H  
ATOM   7128  N   LEU A 450      15.313  -4.314  25.465  1.00  0.73           N  
ATOM   7129  CA  LEU A 450      15.291  -4.692  24.053  1.00  0.73           C  
ATOM   7130  C   LEU A 450      13.931  -4.434  23.466  1.00  0.73           C  
ATOM   7131  O   LEU A 450      13.799  -3.924  22.352  1.00  0.73           O  
ATOM   7132  CB  LEU A 450      15.606  -6.176  23.890  1.00  0.73           C  
ATOM   7133  CG  LEU A 450      17.013  -6.595  24.188  1.00  0.73           C  
ATOM   7134  CD1 LEU A 450      17.075  -8.115  24.187  1.00  0.73           C  
ATOM   7135  CD2 LEU A 450      17.936  -5.996  23.142  1.00  0.73           C  
ATOM   7136  H   LEU A 450      15.463  -5.030  26.175  1.00  0.73           H  
ATOM   7137  HA  LEU A 450      16.028  -4.097  23.518  1.00  0.73           H  
ATOM   7138 1HB  LEU A 450      14.961  -6.730  24.567  1.00  0.73           H  
ATOM   7139 2HB  LEU A 450      15.371  -6.474  22.871  1.00  0.73           H  
ATOM   7140  HG  LEU A 450      17.306  -6.240  25.172  1.00  0.73           H  
ATOM   7141 1HD1 LEU A 450      18.092  -8.437  24.408  1.00  0.73           H  
ATOM   7142 2HD1 LEU A 450      16.401  -8.499  24.948  1.00  0.73           H  
ATOM   7143 3HD1 LEU A 450      16.777  -8.492  23.211  1.00  0.73           H  
ATOM   7144 1HD2 LEU A 450      18.962  -6.297  23.350  1.00  0.73           H  
ATOM   7145 2HD2 LEU A 450      17.644  -6.351  22.152  1.00  0.73           H  
ATOM   7146 3HD2 LEU A 450      17.862  -4.908  23.173  1.00  0.73           H  
ATOM   7147  N   GLY A 451      12.912  -4.735  24.247  1.00  0.70           N  
ATOM   7148  CA  GLY A 451      11.552  -4.536  23.830  1.00  0.70           C  
ATOM   7149  C   GLY A 451      11.331  -3.080  23.497  1.00  0.70           C  
ATOM   7150  O   GLY A 451      10.900  -2.743  22.387  1.00  0.70           O  
ATOM   7151  H   GLY A 451      13.079  -5.150  25.163  1.00  0.70           H  
ATOM   7152 1HA  GLY A 451      11.340  -5.150  22.965  1.00  0.70           H  
ATOM   7153 2HA  GLY A 451      10.896  -4.849  24.634  1.00  0.70           H  
ATOM   7154  N   CYS A 452      11.669  -2.213  24.450  1.00  0.68           N  
ATOM   7155  CA  CYS A 452      11.493  -0.785  24.293  1.00  0.68           C  
ATOM   7156  C   CYS A 452      12.248  -0.294  23.065  1.00  0.68           C  
ATOM   7157  O   CYS A 452      11.717   0.493  22.280  1.00  0.68           O  
ATOM   7158  CB  CYS A 452      11.995  -0.082  25.543  1.00  0.68           C  
ATOM   7159  SG  CYS A 452      10.997  -0.471  27.007  1.00  0.68           S  
ATOM   7160  H   CYS A 452      12.035  -2.575  25.332  1.00  0.68           H  
ATOM   7161  HA  CYS A 452      10.436  -0.574  24.168  1.00  0.68           H  
ATOM   7162 1HB  CYS A 452      13.026  -0.384  25.744  1.00  0.68           H  
ATOM   7163 2HB  CYS A 452      11.984   0.995  25.391  1.00  0.68           H  
ATOM   7164  HG  CYS A 452      11.453  -1.751  27.112  1.00  0.68           H  
ATOM   7165  N   LEU A 453      13.463  -0.805  22.845  1.00  0.67           N  
ATOM   7166  CA  LEU A 453      14.230  -0.411  21.674  1.00  0.67           C  
ATOM   7167  C   LEU A 453      13.482  -0.705  20.392  1.00  0.67           C  
ATOM   7168  O   LEU A 453      13.349   0.161  19.527  1.00  0.67           O  
ATOM   7169  CB  LEU A 453      15.563  -1.152  21.614  1.00  0.67           C  
ATOM   7170  CG  LEU A 453      16.367  -0.891  20.369  1.00  0.67           C  
ATOM   7171  CD1 LEU A 453      16.743   0.584  20.313  1.00  0.67           C  
ATOM   7172  CD2 LEU A 453      17.573  -1.811  20.356  1.00  0.67           C  
ATOM   7173  H   LEU A 453      13.878  -1.449  23.521  1.00  0.67           H  
ATOM   7174  HA  LEU A 453      14.417   0.660  21.728  1.00  0.67           H  
ATOM   7175 1HB  LEU A 453      16.158  -0.875  22.482  1.00  0.67           H  
ATOM   7176 2HB  LEU A 453      15.376  -2.214  21.657  1.00  0.67           H  
ATOM   7177  HG  LEU A 453      15.756  -1.107  19.502  1.00  0.67           H  
ATOM   7178 1HD1 LEU A 453      17.309   0.781  19.403  1.00  0.67           H  
ATOM   7179 2HD1 LEU A 453      15.835   1.189  20.314  1.00  0.67           H  
ATOM   7180 3HD1 LEU A 453      17.350   0.836  21.180  1.00  0.67           H  
ATOM   7181 1HD2 LEU A 453      18.151  -1.642  19.447  1.00  0.67           H  
ATOM   7182 2HD2 LEU A 453      18.194  -1.609  21.228  1.00  0.67           H  
ATOM   7183 3HD2 LEU A 453      17.231  -2.849  20.384  1.00  0.67           H  
ATOM   7184  N   PHE A 454      12.977  -1.925  20.258  1.00  0.67           N  
ATOM   7185  CA  PHE A 454      12.303  -2.307  19.028  1.00  0.67           C  
ATOM   7186  C   PHE A 454      11.006  -1.522  18.821  1.00  0.67           C  
ATOM   7187  O   PHE A 454      10.657  -1.175  17.688  1.00  0.67           O  
ATOM   7188  CB  PHE A 454      12.053  -3.799  19.024  1.00  0.67           C  
ATOM   7189  CG  PHE A 454      13.278  -4.602  18.818  1.00  0.67           C  
ATOM   7190  CD1 PHE A 454      13.688  -5.504  19.780  1.00  0.67           C  
ATOM   7191  CD2 PHE A 454      14.045  -4.439  17.684  1.00  0.67           C  
ATOM   7192  CE1 PHE A 454      14.835  -6.244  19.614  1.00  0.67           C  
ATOM   7193  CE2 PHE A 454      15.196  -5.173  17.504  1.00  0.67           C  
ATOM   7194  CZ  PHE A 454      15.593  -6.082  18.473  1.00  0.67           C  
ATOM   7195  H   PHE A 454      13.097  -2.603  21.016  1.00  0.67           H  
ATOM   7196  HA  PHE A 454      12.966  -2.081  18.197  1.00  0.67           H  
ATOM   7197 1HB  PHE A 454      11.674  -4.059  19.987  1.00  0.67           H  
ATOM   7198 2HB  PHE A 454      11.315  -4.068  18.270  1.00  0.67           H  
ATOM   7199  HD1 PHE A 454      13.088  -5.622  20.680  1.00  0.67           H  
ATOM   7200  HD2 PHE A 454      13.733  -3.718  16.934  1.00  0.67           H  
ATOM   7201  HE1 PHE A 454      15.142  -6.952  20.383  1.00  0.67           H  
ATOM   7202  HE2 PHE A 454      15.796  -5.039  16.604  1.00  0.67           H  
ATOM   7203  HZ  PHE A 454      16.503  -6.664  18.335  1.00  0.67           H  
ATOM   7204  N   ILE A 455      10.320  -1.179  19.916  1.00  0.68           N  
ATOM   7205  CA  ILE A 455       9.109  -0.370  19.811  1.00  0.68           C  
ATOM   7206  C   ILE A 455       9.468   1.008  19.260  1.00  0.68           C  
ATOM   7207  O   ILE A 455       8.803   1.519  18.352  1.00  0.68           O  
ATOM   7208  CB  ILE A 455       8.419  -0.190  21.173  1.00  0.68           C  
ATOM   7209  CG1 ILE A 455       7.861  -1.519  21.663  1.00  0.68           C  
ATOM   7210  CG2 ILE A 455       7.322   0.857  21.056  1.00  0.68           C  
ATOM   7211  CD1 ILE A 455       7.424  -1.509  23.107  1.00  0.68           C  
ATOM   7212  H   ILE A 455      10.636  -1.509  20.831  1.00  0.68           H  
ATOM   7213  HA  ILE A 455       8.419  -0.855  19.124  1.00  0.68           H  
ATOM   7214  HB  ILE A 455       9.154   0.141  21.904  1.00  0.68           H  
ATOM   7215 1HG1 ILE A 455       7.015  -1.806  21.039  1.00  0.68           H  
ATOM   7216 2HG1 ILE A 455       8.627  -2.256  21.563  1.00  0.68           H  
ATOM   7217 1HG2 ILE A 455       6.848   0.994  22.026  1.00  0.68           H  
ATOM   7218 2HG2 ILE A 455       7.755   1.803  20.728  1.00  0.68           H  
ATOM   7219 3HG2 ILE A 455       6.580   0.526  20.330  1.00  0.68           H  
ATOM   7220 1HD1 ILE A 455       7.062  -2.484  23.382  1.00  0.68           H  
ATOM   7221 2HD1 ILE A 455       8.267  -1.254  23.740  1.00  0.68           H  
ATOM   7222 3HD1 ILE A 455       6.633  -0.778  23.244  1.00  0.68           H  
ATOM   7223  N   ILE A 456      10.539   1.593  19.801  1.00  0.70           N  
ATOM   7224  CA  ILE A 456      11.025   2.896  19.374  1.00  0.70           C  
ATOM   7225  C   ILE A 456      11.461   2.872  17.921  1.00  0.70           C  
ATOM   7226  O   ILE A 456      11.091   3.755  17.147  1.00  0.70           O  
ATOM   7227  CB  ILE A 456      12.198   3.345  20.249  1.00  0.70           C  
ATOM   7228  CG1 ILE A 456      11.709   3.636  21.667  1.00  0.70           C  
ATOM   7229  CG2 ILE A 456      12.872   4.554  19.628  1.00  0.70           C  
ATOM   7230  CD1 ILE A 456      12.834   3.767  22.663  1.00  0.70           C  
ATOM   7231  H   ILE A 456      11.034   1.114  20.556  1.00  0.70           H  
ATOM   7232  HA  ILE A 456      10.215   3.616  19.479  1.00  0.70           H  
ATOM   7233  HB  ILE A 456      12.918   2.533  20.321  1.00  0.70           H  
ATOM   7234 1HG1 ILE A 456      11.141   4.563  21.660  1.00  0.70           H  
ATOM   7235 2HG1 ILE A 456      11.048   2.834  21.986  1.00  0.70           H  
ATOM   7236 1HG2 ILE A 456      13.715   4.855  20.246  1.00  0.70           H  
ATOM   7237 2HG2 ILE A 456      13.227   4.295  18.636  1.00  0.70           H  
ATOM   7238 3HG2 ILE A 456      12.161   5.376  19.557  1.00  0.70           H  
ATOM   7239 1HD1 ILE A 456      12.424   3.973  23.650  1.00  0.70           H  
ATOM   7240 2HD1 ILE A 456      13.397   2.832  22.690  1.00  0.70           H  
ATOM   7241 3HD1 ILE A 456      13.492   4.580  22.365  1.00  0.70           H  
ATOM   7242  N   ILE A 457      12.214   1.846  17.526  1.00  0.73           N  
ATOM   7243  CA  ILE A 457      12.662   1.763  16.147  1.00  0.73           C  
ATOM   7244  C   ILE A 457      11.466   1.708  15.222  1.00  0.73           C  
ATOM   7245  O   ILE A 457      11.412   2.420  14.218  1.00  0.73           O  
ATOM   7246  CB  ILE A 457      13.521   0.514  15.894  1.00  0.73           C  
ATOM   7247  CG1 ILE A 457      14.866   0.607  16.622  1.00  0.73           C  
ATOM   7248  CG2 ILE A 457      13.725   0.348  14.394  1.00  0.73           C  
ATOM   7249  CD1 ILE A 457      15.614  -0.718  16.657  1.00  0.73           C  
ATOM   7250  H   ILE A 457      12.498   1.136  18.203  1.00  0.73           H  
ATOM   7251  HA  ILE A 457      13.246   2.651  15.911  1.00  0.73           H  
ATOM   7252  HB  ILE A 457      13.001  -0.363  16.285  1.00  0.73           H  
ATOM   7253 1HG1 ILE A 457      15.490   1.344  16.120  1.00  0.73           H  
ATOM   7254 2HG1 ILE A 457      14.698   0.938  17.642  1.00  0.73           H  
ATOM   7255 1HG2 ILE A 457      14.314  -0.544  14.202  1.00  0.73           H  
ATOM   7256 2HG2 ILE A 457      12.757   0.256  13.910  1.00  0.73           H  
ATOM   7257 3HG2 ILE A 457      14.245   1.218  13.996  1.00  0.73           H  
ATOM   7258 1HD1 ILE A 457      16.558  -0.588  17.183  1.00  0.73           H  
ATOM   7259 2HD1 ILE A 457      15.012  -1.459  17.173  1.00  0.73           H  
ATOM   7260 3HD1 ILE A 457      15.809  -1.054  15.642  1.00  0.73           H  
ATOM   7261  N   ALA A 458      10.488   0.872  15.561  1.00  0.77           N  
ATOM   7262  CA  ALA A 458       9.301   0.766  14.740  1.00  0.77           C  
ATOM   7263  C   ALA A 458       8.578   2.092  14.629  1.00  0.77           C  
ATOM   7264  O   ALA A 458       8.175   2.496  13.537  1.00  0.77           O  
ATOM   7265  CB  ALA A 458       8.372  -0.242  15.347  1.00  0.77           C  
ATOM   7266  H   ALA A 458      10.566   0.288  16.394  1.00  0.77           H  
ATOM   7267  HA  ALA A 458       9.595   0.444  13.743  1.00  0.77           H  
ATOM   7268 1HB  ALA A 458       7.488  -0.339  14.735  1.00  0.77           H  
ATOM   7269 2HB  ALA A 458       8.890  -1.182  15.410  1.00  0.77           H  
ATOM   7270 3HB  ALA A 458       8.086   0.079  16.345  1.00  0.77           H  
ATOM   7271  N   ALA A 459       8.453   2.813  15.747  1.00  0.83           N  
ATOM   7272  CA  ALA A 459       7.766   4.094  15.725  1.00  0.83           C  
ATOM   7273  C   ALA A 459       8.470   5.073  14.804  1.00  0.83           C  
ATOM   7274  O   ALA A 459       7.831   5.779  14.020  1.00  0.83           O  
ATOM   7275  CB  ALA A 459       7.699   4.663  17.127  1.00  0.83           C  
ATOM   7276  H   ALA A 459       8.799   2.447  16.635  1.00  0.83           H  
ATOM   7277  HA  ALA A 459       6.757   3.934  15.346  1.00  0.83           H  
ATOM   7278 1HB  ALA A 459       7.167   5.611  17.110  1.00  0.83           H  
ATOM   7279 2HB  ALA A 459       7.180   3.959  17.778  1.00  0.83           H  
ATOM   7280 3HB  ALA A 459       8.711   4.819  17.500  1.00  0.83           H  
ATOM   7281  N   ILE A 460       9.798   5.069  14.847  1.00  0.90           N  
ATOM   7282  CA  ILE A 460      10.576   5.957  14.008  1.00  0.90           C  
ATOM   7283  C   ILE A 460      10.376   5.620  12.548  1.00  0.90           C  
ATOM   7284  O   ILE A 460      10.157   6.510  11.719  1.00  0.90           O  
ATOM   7285  CB  ILE A 460      12.066   5.872  14.357  1.00  0.90           C  
ATOM   7286  CG1 ILE A 460      12.314   6.457  15.750  1.00  0.90           C  
ATOM   7287  CG2 ILE A 460      12.882   6.574  13.303  1.00  0.90           C  
ATOM   7288  CD1 ILE A 460      13.682   6.143  16.284  1.00  0.90           C  
ATOM   7289  H   ILE A 460      10.276   4.457  15.512  1.00  0.90           H  
ATOM   7290  HA  ILE A 460      10.236   6.977  14.174  1.00  0.90           H  
ATOM   7291  HB  ILE A 460      12.363   4.824  14.396  1.00  0.90           H  
ATOM   7292 1HG1 ILE A 460      12.198   7.538  15.707  1.00  0.90           H  
ATOM   7293 2HG1 ILE A 460      11.572   6.060  16.438  1.00  0.90           H  
ATOM   7294 1HG2 ILE A 460      13.937   6.491  13.550  1.00  0.90           H  
ATOM   7295 2HG2 ILE A 460      12.697   6.107  12.340  1.00  0.90           H  
ATOM   7296 3HG2 ILE A 460      12.596   7.623  13.262  1.00  0.90           H  
ATOM   7297 1HD1 ILE A 460      13.795   6.582  17.274  1.00  0.90           H  
ATOM   7298 2HD1 ILE A 460      13.798   5.062  16.349  1.00  0.90           H  
ATOM   7299 3HD1 ILE A 460      14.436   6.551  15.617  1.00  0.90           H  
ATOM   7300  N   LEU A 461      10.438   4.332  12.227  1.00  1.00           N  
ATOM   7301  CA  LEU A 461      10.273   3.913  10.854  1.00  1.00           C  
ATOM   7302  C   LEU A 461       8.897   4.246  10.308  1.00  1.00           C  
ATOM   7303  O   LEU A 461       8.796   4.774   9.202  1.00  1.00           O  
ATOM   7304  CB  LEU A 461      10.474   2.412  10.760  1.00  1.00           C  
ATOM   7305  CG  LEU A 461      11.866   1.890  10.973  1.00  1.00           C  
ATOM   7306  CD1 LEU A 461      11.790   0.376  11.069  1.00  1.00           C  
ATOM   7307  CD2 LEU A 461      12.735   2.333   9.826  1.00  1.00           C  
ATOM   7308  H   LEU A 461      10.622   3.637  12.954  1.00  1.00           H  
ATOM   7309  HA  LEU A 461      11.022   4.420  10.249  1.00  1.00           H  
ATOM   7310 1HB  LEU A 461       9.841   1.945  11.509  1.00  1.00           H  
ATOM   7311 2HB  LEU A 461      10.148   2.091   9.776  1.00  1.00           H  
ATOM   7312  HG  LEU A 461      12.275   2.274  11.904  1.00  1.00           H  
ATOM   7313 1HD1 LEU A 461      12.787  -0.033  11.228  1.00  1.00           H  
ATOM   7314 2HD1 LEU A 461      11.154   0.118  11.908  1.00  1.00           H  
ATOM   7315 3HD1 LEU A 461      11.370  -0.030  10.160  1.00  1.00           H  
ATOM   7316 1HD2 LEU A 461      13.746   1.951   9.967  1.00  1.00           H  
ATOM   7317 2HD2 LEU A 461      12.328   1.950   8.894  1.00  1.00           H  
ATOM   7318 3HD2 LEU A 461      12.758   3.423   9.791  1.00  1.00           H  
ATOM   7319  N   VAL A 462       7.843   4.040  11.102  1.00  1.12           N  
ATOM   7320  CA  VAL A 462       6.497   4.337  10.624  1.00  1.12           C  
ATOM   7321  C   VAL A 462       6.333   5.818  10.347  1.00  1.12           C  
ATOM   7322  O   VAL A 462       5.799   6.215   9.306  1.00  1.12           O  
ATOM   7323  CB  VAL A 462       5.418   3.904  11.632  1.00  1.12           C  
ATOM   7324  CG1 VAL A 462       4.071   4.429  11.173  1.00  1.12           C  
ATOM   7325  CG2 VAL A 462       5.377   2.388  11.737  1.00  1.12           C  
ATOM   7326  H   VAL A 462       7.976   3.625  12.026  1.00  1.12           H  
ATOM   7327  HA  VAL A 462       6.335   3.789   9.695  1.00  1.12           H  
ATOM   7328  HB  VAL A 462       5.643   4.337  12.611  1.00  1.12           H  
ATOM   7329 1HG1 VAL A 462       3.305   4.134  11.888  1.00  1.12           H  
ATOM   7330 2HG1 VAL A 462       4.111   5.516  11.107  1.00  1.12           H  
ATOM   7331 3HG1 VAL A 462       3.838   4.010  10.194  1.00  1.12           H  
ATOM   7332 1HG2 VAL A 462       4.614   2.090  12.452  1.00  1.12           H  
ATOM   7333 2HG2 VAL A 462       5.153   1.955  10.761  1.00  1.12           H  
ATOM   7334 3HG2 VAL A 462       6.326   2.043  12.073  1.00  1.12           H  
ATOM   7335  N   ILE A 463       6.822   6.654  11.255  1.00  1.28           N  
ATOM   7336  CA  ILE A 463       6.700   8.082  11.053  1.00  1.28           C  
ATOM   7337  C   ILE A 463       7.437   8.504   9.794  1.00  1.28           C  
ATOM   7338  O   ILE A 463       6.876   9.201   8.945  1.00  1.28           O  
ATOM   7339  CB  ILE A 463       7.262   8.838  12.261  1.00  1.28           C  
ATOM   7340  CG1 ILE A 463       6.366   8.596  13.482  1.00  1.28           C  
ATOM   7341  CG2 ILE A 463       7.372  10.327  11.936  1.00  1.28           C  
ATOM   7342  CD1 ILE A 463       6.993   9.028  14.783  1.00  1.28           C  
ATOM   7343  H   ILE A 463       7.265   6.299  12.106  1.00  1.28           H  
ATOM   7344  HA  ILE A 463       5.646   8.331  10.937  1.00  1.28           H  
ATOM   7345  HB  ILE A 463       8.254   8.441  12.502  1.00  1.28           H  
ATOM   7346 1HG1 ILE A 463       5.435   9.142  13.348  1.00  1.28           H  
ATOM   7347 2HG1 ILE A 463       6.136   7.534  13.542  1.00  1.28           H  
ATOM   7348 1HG2 ILE A 463       7.782  10.856  12.793  1.00  1.28           H  
ATOM   7349 2HG2 ILE A 463       8.028  10.473  11.075  1.00  1.28           H  
ATOM   7350 3HG2 ILE A 463       6.385  10.727  11.701  1.00  1.28           H  
ATOM   7351 1HD1 ILE A 463       6.305   8.823  15.602  1.00  1.28           H  
ATOM   7352 2HD1 ILE A 463       7.918   8.468  14.937  1.00  1.28           H  
ATOM   7353 3HD1 ILE A 463       7.211  10.093  14.748  1.00  1.28           H  
ATOM   7354  N   ARG A 464       8.674   8.036   9.631  1.00  1.47           N  
ATOM   7355  CA  ARG A 464       9.437   8.409   8.455  1.00  1.47           C  
ATOM   7356  C   ARG A 464       8.798   7.920   7.162  1.00  1.47           C  
ATOM   7357  O   ARG A 464       8.742   8.659   6.173  1.00  1.47           O  
ATOM   7358  CB  ARG A 464      10.841   7.841   8.548  1.00  1.47           C  
ATOM   7359  CG  ARG A 464      11.742   8.502   9.579  1.00  1.47           C  
ATOM   7360  CD  ARG A 464      13.054   7.819   9.655  1.00  1.47           C  
ATOM   7361  NE  ARG A 464      13.945   8.444  10.616  1.00  1.47           N  
ATOM   7362  CZ  ARG A 464      15.129   7.932  11.004  1.00  1.47           C  
ATOM   7363  NH1 ARG A 464      15.545   6.788  10.506  1.00  1.47           N  
ATOM   7364  NH2 ARG A 464      15.874   8.577  11.885  1.00  1.47           N  
ATOM   7365  H   ARG A 464       9.101   7.438  10.342  1.00  1.47           H  
ATOM   7366  HA  ARG A 464       9.499   9.497   8.424  1.00  1.47           H  
ATOM   7367 1HB  ARG A 464      10.774   6.782   8.810  1.00  1.47           H  
ATOM   7368 2HB  ARG A 464      11.328   7.907   7.578  1.00  1.47           H  
ATOM   7369 1HG  ARG A 464      11.905   9.543   9.305  1.00  1.47           H  
ATOM   7370 2HG  ARG A 464      11.269   8.456  10.559  1.00  1.47           H  
ATOM   7371 1HD  ARG A 464      12.897   6.782   9.955  1.00  1.47           H  
ATOM   7372 2HD  ARG A 464      13.532   7.844   8.679  1.00  1.47           H  
ATOM   7373  HE  ARG A 464      13.657   9.325  11.020  1.00  1.47           H  
ATOM   7374 1HH1 ARG A 464      14.975   6.295   9.833  1.00  1.47           H  
ATOM   7375 2HH1 ARG A 464      16.432   6.404  10.796  1.00  1.47           H  
ATOM   7376 1HH2 ARG A 464      15.556   9.457  12.268  1.00  1.47           H  
ATOM   7377 2HH2 ARG A 464      16.761   8.192  12.174  1.00  1.47           H  
ATOM   7378  N   ASN A 465       8.262   6.703   7.172  1.00  1.70           N  
ATOM   7379  CA  ASN A 465       7.678   6.155   5.964  1.00  1.70           C  
ATOM   7380  C   ASN A 465       6.450   6.965   5.555  1.00  1.70           C  
ATOM   7381  O   ASN A 465       6.205   7.172   4.364  1.00  1.70           O  
ATOM   7382  CB  ASN A 465       7.337   4.704   6.180  1.00  1.70           C  
ATOM   7383  CG  ASN A 465       8.586   3.857   6.342  1.00  1.70           C  
ATOM   7384  OD1 ASN A 465       9.697   4.244   5.942  1.00  1.70           O  
ATOM   7385  ND2 ASN A 465       8.421   2.716   6.944  1.00  1.70           N  
ATOM   7386  H   ASN A 465       8.307   6.122   8.009  1.00  1.70           H  
ATOM   7387  HA  ASN A 465       8.407   6.230   5.158  1.00  1.70           H  
ATOM   7388 1HB  ASN A 465       6.724   4.610   7.081  1.00  1.70           H  
ATOM   7389 2HB  ASN A 465       6.755   4.333   5.337  1.00  1.70           H  
ATOM   7390 1HD2 ASN A 465       9.213   2.140   7.119  1.00  1.70           H  
ATOM   7391 2HD2 ASN A 465       7.490   2.435   7.211  1.00  1.70           H  
ATOM   7392  N   LYS A 466       5.684   7.455   6.541  1.00  2.01           N  
ATOM   7393  CA  LYS A 466       4.525   8.288   6.237  1.00  2.01           C  
ATOM   7394  C   LYS A 466       4.947   9.666   5.727  1.00  2.01           C  
ATOM   7395  O   LYS A 466       4.398  10.155   4.738  1.00  2.01           O  
ATOM   7396  CB  LYS A 466       3.620   8.429   7.462  1.00  2.01           C  
ATOM   7397  CG  LYS A 466       2.845   7.167   7.830  1.00  2.01           C  
ATOM   7398  CD  LYS A 466       2.003   7.385   9.077  1.00  2.01           C  
ATOM   7399  CE  LYS A 466       1.170   6.158   9.411  1.00  2.01           C  
ATOM   7400  NZ  LYS A 466       0.390   6.343  10.667  1.00  2.01           N  
ATOM   7401  H   LYS A 466       5.899   7.228   7.515  1.00  2.01           H  
ATOM   7402  HA  LYS A 466       3.954   7.803   5.447  1.00  2.01           H  
ATOM   7403 1HB  LYS A 466       4.236   8.697   8.327  1.00  2.01           H  
ATOM   7404 2HB  LYS A 466       2.910   9.239   7.302  1.00  2.01           H  
ATOM   7405 1HG  LYS A 466       2.195   6.886   7.004  1.00  2.01           H  
ATOM   7406 2HG  LYS A 466       3.550   6.352   8.012  1.00  2.01           H  
ATOM   7407 1HD  LYS A 466       2.667   7.599   9.918  1.00  2.01           H  
ATOM   7408 2HD  LYS A 466       1.344   8.238   8.932  1.00  2.01           H  
ATOM   7409 1HE  LYS A 466       0.479   5.967   8.591  1.00  2.01           H  
ATOM   7410 2HE  LYS A 466       1.825   5.302   9.523  1.00  2.01           H  
ATOM   7411 1HZ  LYS A 466      -0.151   5.511  10.854  1.00  2.01           H  
ATOM   7412 2HZ  LYS A 466       1.027   6.511  11.433  1.00  2.01           H  
ATOM   7413 3HZ  LYS A 466      -0.232   7.132  10.566  1.00  2.01           H  
ATOM   7414  N   ASP A 467       5.977  10.266   6.345  1.00  2.43           N  
ATOM   7415  CA  ASP A 467       6.455  11.589   5.928  1.00  2.43           C  
ATOM   7416  C   ASP A 467       6.935  11.587   4.478  1.00  2.43           C  
ATOM   7417  O   ASP A 467       6.782  12.573   3.755  1.00  2.43           O  
ATOM   7418  CB  ASP A 467       7.592  12.099   6.831  1.00  2.43           C  
ATOM   7419  CG  ASP A 467       7.146  12.577   8.241  1.00  2.43           C  
ATOM   7420  OD1 ASP A 467       5.965  12.736   8.466  1.00  2.43           O  
ATOM   7421  OD2 ASP A 467       8.011  12.824   9.058  1.00  2.43           O  
ATOM   7422  H   ASP A 467       6.410   9.810   7.151  1.00  2.43           H  
ATOM   7423  HA  ASP A 467       5.624  12.289   6.007  1.00  2.43           H  
ATOM   7424 1HB  ASP A 467       8.318  11.294   6.961  1.00  2.43           H  
ATOM   7425 2HB  ASP A 467       8.106  12.917   6.331  1.00  2.43           H  
ATOM   7426  N   LYS A 468       7.488  10.461   4.047  1.00  2.97           N  
ATOM   7427  CA  LYS A 468       8.006  10.290   2.700  1.00  2.97           C  
ATOM   7428  C   LYS A 468       6.959   9.846   1.675  1.00  2.97           C  
ATOM   7429  O   LYS A 468       7.314   9.597   0.521  1.00  2.97           O  
ATOM   7430  CB  LYS A 468       9.138   9.264   2.701  1.00  2.97           C  
ATOM   7431  CG  LYS A 468      10.396   9.684   3.445  1.00  2.97           C  
ATOM   7432  CD  LYS A 468      11.445   8.586   3.384  1.00  2.97           C  
ATOM   7433  CE  LYS A 468      12.716   8.975   4.116  1.00  2.97           C  
ATOM   7434  NZ  LYS A 468      13.739   7.893   4.051  1.00  2.97           N  
ATOM   7435  H   LYS A 468       7.606   9.693   4.711  1.00  2.97           H  
ATOM   7436  HA  LYS A 468       8.405  11.249   2.371  1.00  2.97           H  
ATOM   7437 1HB  LYS A 468       8.775   8.344   3.173  1.00  2.97           H  
ATOM   7438 2HB  LYS A 468       9.413   9.022   1.678  1.00  2.97           H  
ATOM   7439 1HG  LYS A 468      10.798  10.591   2.997  1.00  2.97           H  
ATOM   7440 2HG  LYS A 468      10.153   9.892   4.485  1.00  2.97           H  
ATOM   7441 1HD  LYS A 468      11.037   7.682   3.843  1.00  2.97           H  
ATOM   7442 2HD  LYS A 468      11.685   8.369   2.344  1.00  2.97           H  
ATOM   7443 1HE  LYS A 468      13.126   9.879   3.670  1.00  2.97           H  
ATOM   7444 2HE  LYS A 468      12.477   9.174   5.163  1.00  2.97           H  
ATOM   7445 1HZ  LYS A 468      14.570   8.181   4.548  1.00  2.97           H  
ATOM   7446 2HZ  LYS A 468      13.366   7.053   4.474  1.00  2.97           H  
ATOM   7447 3HZ  LYS A 468      13.973   7.708   3.086  1.00  2.97           H  
ATOM   7448  N   ASN A 469       5.696   9.679   2.084  1.00  3.68           N  
ATOM   7449  CA  ASN A 469       4.663   9.188   1.176  1.00  3.68           C  
ATOM   7450  C   ASN A 469       3.818  10.310   0.518  1.00  3.68           C  
ATOM   7451  O   ASN A 469       2.879  10.813   1.144  1.00  3.68           O  
ATOM   7452  CB  ASN A 469       3.734   8.244   1.916  1.00  3.68           C  
ATOM   7453  CG  ASN A 469       2.720   7.595   1.013  1.00  3.68           C  
ATOM   7454  OD1 ASN A 469       2.697   7.826  -0.208  1.00  3.68           O  
ATOM   7455  ND2 ASN A 469       1.865   6.789   1.589  1.00  3.68           N  
ATOM   7456  H   ASN A 469       5.434   9.899   3.046  1.00  3.68           H  
ATOM   7457  HA  ASN A 469       5.166   8.606   0.418  1.00  3.68           H  
ATOM   7458 1HB  ASN A 469       4.324   7.467   2.411  1.00  3.68           H  
ATOM   7459 2HB  ASN A 469       3.211   8.797   2.700  1.00  3.68           H  
ATOM   7460 1HD2 ASN A 469       1.161   6.332   1.043  1.00  3.68           H  
ATOM   7461 2HD2 ASN A 469       1.917   6.632   2.575  1.00  3.68           H  
ATOM   7462  N   PRO A 470       4.040  10.661  -0.773  1.00  4.57           N  
ATOM   7463  CA  PRO A 470       3.367  11.737  -1.483  1.00  4.57           C  
ATOM   7464  C   PRO A 470       1.900  11.403  -1.735  1.00  4.57           C  
ATOM   7465  O   PRO A 470       1.116  12.270  -2.120  1.00  4.57           O  
ATOM   7466  CB  PRO A 470       4.149  11.829  -2.796  1.00  4.57           C  
ATOM   7467  CG  PRO A 470       4.705  10.448  -3.009  1.00  4.57           C  
ATOM   7468  CD  PRO A 470       4.999   9.915  -1.625  1.00  4.57           C  
ATOM   7469  HA  PRO A 470       3.460  12.664  -0.899  1.00  4.57           H  
ATOM   7470 1HB  PRO A 470       3.475  12.144  -3.609  1.00  4.57           H  
ATOM   7471 2HB  PRO A 470       4.932  12.596  -2.712  1.00  4.57           H  
ATOM   7472 1HG  PRO A 470       3.984   9.832  -3.552  1.00  4.57           H  
ATOM   7473 2HG  PRO A 470       5.606  10.501  -3.636  1.00  4.57           H  
ATOM   7474 1HD  PRO A 470       4.785   8.840  -1.642  1.00  4.57           H  
ATOM   7475 2HD  PRO A 470       6.027  10.149  -1.362  1.00  4.57           H  
ATOM   7476  N   LEU A 471       1.545  10.130  -1.552  1.00  5.65           N  
ATOM   7477  CA  LEU A 471       0.204   9.639  -1.777  1.00  5.65           C  
ATOM   7478  C   LEU A 471      -0.474   9.322  -0.451  1.00  5.65           C  
ATOM   7479  O   LEU A 471      -1.366   8.471  -0.390  1.00  5.65           O  
ATOM   7480  CB  LEU A 471       0.240   8.403  -2.676  1.00  5.65           C  
ATOM   7481  CG  LEU A 471       0.849   8.638  -4.065  1.00  5.65           C  
ATOM   7482  CD1 LEU A 471       0.897   7.328  -4.822  1.00  5.65           C  
ATOM   7483  CD2 LEU A 471       0.033   9.679  -4.802  1.00  5.65           C  
ATOM   7484  H   LEU A 471       2.214   9.445  -1.208  1.00  5.65           H  
ATOM   7485  HA  LEU A 471      -0.375  10.414  -2.276  1.00  5.65           H  
ATOM   7486 1HB  LEU A 471       0.827   7.633  -2.179  1.00  5.65           H  
ATOM   7487 2HB  LEU A 471      -0.777   8.035  -2.807  1.00  5.65           H  
ATOM   7488  HG  LEU A 471       1.864   8.994  -3.957  1.00  5.65           H  
ATOM   7489 1HD1 LEU A 471       1.342   7.490  -5.804  1.00  5.65           H  
ATOM   7490 2HD1 LEU A 471       1.498   6.609  -4.265  1.00  5.65           H  
ATOM   7491 3HD1 LEU A 471      -0.115   6.941  -4.942  1.00  5.65           H  
ATOM   7492 1HD2 LEU A 471       0.469   9.856  -5.786  1.00  5.65           H  
ATOM   7493 2HD2 LEU A 471      -0.992   9.325  -4.918  1.00  5.65           H  
ATOM   7494 3HD2 LEU A 471       0.033  10.612  -4.233  1.00  5.65           H  
ATOM   7495  N   PHE A 472      -0.043  10.012   0.611  1.00  6.80           N  
ATOM   7496  CA  PHE A 472      -0.627   9.846   1.934  1.00  6.80           C  
ATOM   7497  C   PHE A 472      -2.142   9.760   1.825  1.00  6.80           C  
ATOM   7498  O   PHE A 472      -2.782  10.542   1.105  1.00  6.80           O  
ATOM   7499  CB  PHE A 472      -0.224  10.993   2.855  1.00  6.80           C  
ATOM   7500  CG  PHE A 472      -0.748  10.853   4.258  1.00  6.80           C  
ATOM   7501  CD1 PHE A 472      -0.109  10.013   5.165  1.00  6.80           C  
ATOM   7502  CD2 PHE A 472      -1.858  11.567   4.680  1.00  6.80           C  
ATOM   7503  CE1 PHE A 472      -0.575   9.885   6.454  1.00  6.80           C  
ATOM   7504  CE2 PHE A 472      -2.325  11.443   5.972  1.00  6.80           C  
ATOM   7505  CZ  PHE A 472      -1.683  10.598   6.860  1.00  6.80           C  
ATOM   7506  H   PHE A 472       0.751  10.646   0.509  1.00  6.80           H  
ATOM   7507  HA  PHE A 472      -0.256   8.914   2.362  1.00  6.80           H  
ATOM   7508 1HB  PHE A 472       0.868  11.055   2.899  1.00  6.80           H  
ATOM   7509 2HB  PHE A 472      -0.588  11.934   2.445  1.00  6.80           H  
ATOM   7510  HD1 PHE A 472       0.772   9.454   4.842  1.00  6.80           H  
ATOM   7511  HD2 PHE A 472      -2.355  12.234   3.979  1.00  6.80           H  
ATOM   7512  HE1 PHE A 472      -0.066   9.224   7.150  1.00  6.80           H  
ATOM   7513  HE2 PHE A 472      -3.198  12.008   6.299  1.00  6.80           H  
ATOM   7514  HZ  PHE A 472      -2.052  10.500   7.881  1.00  6.80           H  
ATOM   7515  N   CYS A 473      -2.703   8.820   2.583  1.00  7.94           N  
ATOM   7516  CA  CYS A 473      -4.113   8.456   2.545  1.00  7.94           C  
ATOM   7517  C   CYS A 473      -5.128   9.590   2.496  1.00  7.94           C  
ATOM   7518  O   CYS A 473      -6.148   9.455   1.830  1.00  7.94           O  
ATOM   7519  CB  CYS A 473      -4.436   7.610   3.770  1.00  7.94           C  
ATOM   7520  SG  CYS A 473      -4.198   8.472   5.342  1.00  7.94           S  
ATOM   7521  H   CYS A 473      -2.095   8.276   3.178  1.00  7.94           H  
ATOM   7522  HA  CYS A 473      -4.252   7.833   1.665  1.00  7.94           H  
ATOM   7523 1HB  CYS A 473      -5.473   7.284   3.720  1.00  7.94           H  
ATOM   7524 2HB  CYS A 473      -3.810   6.720   3.775  1.00  7.94           H  
ATOM   7525  HG  CYS A 473      -2.888   8.697   5.209  1.00  7.94           H  
ATOM   7526  N   ARG A 474      -4.883  10.711   3.151  1.00  8.92           N  
ATOM   7527  CA  ARG A 474      -5.889  11.765   3.113  1.00  8.92           C  
ATOM   7528  C   ARG A 474      -6.038  12.324   1.691  1.00  8.92           C  
ATOM   7529  O   ARG A 474      -7.146  12.635   1.245  1.00  8.92           O  
ATOM   7530  CB  ARG A 474      -5.552  12.890   4.070  1.00  8.92           C  
ATOM   7531  CG  ARG A 474      -6.602  13.982   4.121  1.00  8.92           C  
ATOM   7532  CD  ARG A 474      -7.904  13.490   4.657  1.00  8.92           C  
ATOM   7533  NE  ARG A 474      -8.931  14.540   4.743  1.00  8.92           N  
ATOM   7534  CZ  ARG A 474     -10.219  14.313   5.038  1.00  8.92           C  
ATOM   7535  NH1 ARG A 474     -10.664  13.115   5.284  1.00  8.92           N  
ATOM   7536  NH2 ARG A 474     -11.075  15.296   5.062  1.00  8.92           N  
ATOM   7537  H   ARG A 474      -4.029  10.815   3.678  1.00  8.92           H  
ATOM   7538  HA  ARG A 474      -6.845  11.339   3.415  1.00  8.92           H  
ATOM   7539 1HB  ARG A 474      -5.425  12.490   5.074  1.00  8.92           H  
ATOM   7540 2HB  ARG A 474      -4.611  13.350   3.773  1.00  8.92           H  
ATOM   7541 1HG  ARG A 474      -6.255  14.801   4.740  1.00  8.92           H  
ATOM   7542 2HG  ARG A 474      -6.782  14.323   3.106  1.00  8.92           H  
ATOM   7543 1HD  ARG A 474      -8.283  12.709   3.993  1.00  8.92           H  
ATOM   7544 2HD  ARG A 474      -7.756  13.078   5.653  1.00  8.92           H  
ATOM   7545  HE  ARG A 474      -8.696  15.511   4.509  1.00  8.92           H  
ATOM   7546 1HH1 ARG A 474     -10.047  12.325   5.263  1.00  8.92           H  
ATOM   7547 2HH1 ARG A 474     -11.675  13.012   5.434  1.00  8.92           H  
ATOM   7548 1HH2 ARG A 474     -10.763  16.244   4.822  1.00  8.92           H  
ATOM   7549 2HH2 ARG A 474     -12.051  15.073   5.269  1.00  8.92           H  
ATOM   7550  N   SER A 475      -4.910  12.477   0.989  1.00  9.61           N  
ATOM   7551  CA  SER A 475      -4.916  13.026  -0.360  1.00  9.61           C  
ATOM   7552  C   SER A 475      -5.476  11.983  -1.308  1.00  9.61           C  
ATOM   7553  O   SER A 475      -6.249  12.295  -2.219  1.00  9.61           O  
ATOM   7554  CB  SER A 475      -3.519  13.440  -0.775  1.00  9.61           C  
ATOM   7555  OG  SER A 475      -3.061  14.521   0.001  1.00  9.61           O  
ATOM   7556  H   SER A 475      -4.035  12.135   1.374  1.00  9.61           H  
ATOM   7557  HA  SER A 475      -5.567  13.901  -0.382  1.00  9.61           H  
ATOM   7558 1HB  SER A 475      -2.841  12.590  -0.655  1.00  9.61           H  
ATOM   7559 2HB  SER A 475      -3.516  13.714  -1.827  1.00  9.61           H  
ATOM   7560  HG  SER A 475      -2.166  14.704  -0.306  1.00  9.61           H  
ATOM   7561  N   TYR A 476      -5.099  10.727  -1.066  1.00  9.97           N  
ATOM   7562  CA  TYR A 476      -5.588   9.618  -1.874  1.00  9.97           C  
ATOM   7563  C   TYR A 476      -7.109   9.584  -1.833  1.00  9.97           C  
ATOM   7564  O   TYR A 476      -7.775   9.520  -2.877  1.00  9.97           O  
ATOM   7565  CB  TYR A 476      -5.035   8.289  -1.373  1.00  9.97           C  
ATOM   7566  CG  TYR A 476      -5.583   7.095  -2.110  1.00  9.97           C  
ATOM   7567  CD1 TYR A 476      -5.063   6.733  -3.344  1.00  9.97           C  
ATOM   7568  CD2 TYR A 476      -6.626   6.366  -1.553  1.00  9.97           C  
ATOM   7569  CE1 TYR A 476      -5.582   5.640  -4.017  1.00  9.97           C  
ATOM   7570  CE2 TYR A 476      -7.147   5.278  -2.224  1.00  9.97           C  
ATOM   7571  CZ  TYR A 476      -6.628   4.913  -3.452  1.00  9.97           C  
ATOM   7572  OH  TYR A 476      -7.146   3.827  -4.124  1.00  9.97           O  
ATOM   7573  H   TYR A 476      -4.448  10.553  -0.295  1.00  9.97           H  
ATOM   7574  HA  TYR A 476      -5.278   9.770  -2.906  1.00  9.97           H  
ATOM   7575 1HB  TYR A 476      -3.944   8.285  -1.451  1.00  9.97           H  
ATOM   7576 2HB  TYR A 476      -5.288   8.176  -0.332  1.00  9.97           H  
ATOM   7577  HD1 TYR A 476      -4.246   7.308  -3.782  1.00  9.97           H  
ATOM   7578  HD2 TYR A 476      -7.036   6.657  -0.585  1.00  9.97           H  
ATOM   7579  HE1 TYR A 476      -5.175   5.352  -4.986  1.00  9.97           H  
ATOM   7580  HE2 TYR A 476      -7.967   4.710  -1.786  1.00  9.97           H  
ATOM   7581  HH  TYR A 476      -7.885   3.469  -3.627  1.00  9.97           H  
ATOM   7582  N   LYS A 477      -7.664   9.625  -0.617  1.00 10.05           N  
ATOM   7583  CA  LYS A 477      -9.103   9.584  -0.446  1.00 10.05           C  
ATOM   7584  C   LYS A 477      -9.765  10.791  -1.085  1.00 10.05           C  
ATOM   7585  O   LYS A 477     -10.779  10.636  -1.761  1.00 10.05           O  
ATOM   7586  CB  LYS A 477      -9.457   9.503   1.036  1.00 10.05           C  
ATOM   7587  CG  LYS A 477      -9.133   8.155   1.681  1.00 10.05           C  
ATOM   7588  CD  LYS A 477      -9.446   8.154   3.170  1.00 10.05           C  
ATOM   7589  CE  LYS A 477      -9.101   6.811   3.805  1.00 10.05           C  
ATOM   7590  NZ  LYS A 477      -9.374   6.797   5.272  1.00 10.05           N  
ATOM   7591  H   LYS A 477      -7.072   9.670   0.212  1.00 10.05           H  
ATOM   7592  HA  LYS A 477      -9.481   8.690  -0.939  1.00 10.05           H  
ATOM   7593 1HB  LYS A 477      -8.896  10.273   1.577  1.00 10.05           H  
ATOM   7594 2HB  LYS A 477     -10.516   9.710   1.173  1.00 10.05           H  
ATOM   7595 1HG  LYS A 477      -9.719   7.376   1.197  1.00 10.05           H  
ATOM   7596 2HG  LYS A 477      -8.081   7.926   1.537  1.00 10.05           H  
ATOM   7597 1HD  LYS A 477      -8.860   8.937   3.658  1.00 10.05           H  
ATOM   7598 2HD  LYS A 477     -10.504   8.363   3.324  1.00 10.05           H  
ATOM   7599 1HE  LYS A 477      -9.691   6.032   3.328  1.00 10.05           H  
ATOM   7600 2HE  LYS A 477      -8.042   6.605   3.641  1.00 10.05           H  
ATOM   7601 1HZ  LYS A 477      -9.132   5.893   5.651  1.00 10.05           H  
ATOM   7602 2HZ  LYS A 477      -8.818   7.511   5.723  1.00 10.05           H  
ATOM   7603 3HZ  LYS A 477     -10.354   6.979   5.436  1.00 10.05           H  
ATOM   7604  N   LYS A 478      -9.167  11.982  -0.956  1.00  9.88           N  
ATOM   7605  CA  LYS A 478      -9.742  13.159  -1.599  1.00  9.88           C  
ATOM   7606  C   LYS A 478      -9.878  12.930  -3.087  1.00  9.88           C  
ATOM   7607  O   LYS A 478     -10.938  13.163  -3.674  1.00  9.88           O  
ATOM   7608  CB  LYS A 478      -8.866  14.398  -1.368  1.00  9.88           C  
ATOM   7609  CG  LYS A 478      -9.370  15.701  -2.033  1.00  9.88           C  
ATOM   7610  CD  LYS A 478      -8.643  16.043  -3.322  1.00  9.88           C  
ATOM   7611  CE  LYS A 478      -7.218  16.492  -3.006  1.00  9.88           C  
ATOM   7612  NZ  LYS A 478      -6.494  16.986  -4.209  1.00  9.88           N  
ATOM   7613  H   LYS A 478      -8.337  12.092  -0.371  1.00  9.88           H  
ATOM   7614  HA  LYS A 478     -10.733  13.337  -1.182  1.00  9.88           H  
ATOM   7615 1HB  LYS A 478      -8.759  14.572  -0.298  1.00  9.88           H  
ATOM   7616 2HB  LYS A 478      -7.870  14.205  -1.755  1.00  9.88           H  
ATOM   7617 1HG  LYS A 478     -10.444  15.635  -2.219  1.00  9.88           H  
ATOM   7618 2HG  LYS A 478      -9.177  16.529  -1.379  1.00  9.88           H  
ATOM   7619 1HD  LYS A 478      -8.606  15.182  -3.980  1.00  9.88           H  
ATOM   7620 2HD  LYS A 478      -9.167  16.849  -3.836  1.00  9.88           H  
ATOM   7621 1HE  LYS A 478      -7.256  17.286  -2.262  1.00  9.88           H  
ATOM   7622 2HE  LYS A 478      -6.666  15.645  -2.589  1.00  9.88           H  
ATOM   7623 1HZ  LYS A 478      -5.562  17.283  -3.939  1.00  9.88           H  
ATOM   7624 2HZ  LYS A 478      -6.435  16.262  -4.903  1.00  9.88           H  
ATOM   7625 3HZ  LYS A 478      -6.987  17.794  -4.589  1.00  9.88           H  
ATOM   7626  N   CYS A 479      -8.799  12.446  -3.701  1.00  9.52           N  
ATOM   7627  CA  CYS A 479      -8.759  12.255  -5.137  1.00  9.52           C  
ATOM   7628  C   CYS A 479      -9.758  11.199  -5.570  1.00  9.52           C  
ATOM   7629  O   CYS A 479     -10.461  11.362  -6.574  1.00  9.52           O  
ATOM   7630  CB  CYS A 479      -7.356  11.825  -5.539  1.00  9.52           C  
ATOM   7631  SG  CYS A 479      -6.124  13.118  -5.279  1.00  9.52           S  
ATOM   7632  H   CYS A 479      -7.961  12.244  -3.151  1.00  9.52           H  
ATOM   7633  HA  CYS A 479      -9.004  13.198  -5.623  1.00  9.52           H  
ATOM   7634 1HB  CYS A 479      -7.057  10.951  -4.956  1.00  9.52           H  
ATOM   7635 2HB  CYS A 479      -7.345  11.545  -6.590  1.00  9.52           H  
ATOM   7636  HG  CYS A 479      -6.082  12.940  -3.929  1.00  9.52           H  
ATOM   7637  N   THR A 480      -9.848  10.131  -4.781  1.00  9.04           N  
ATOM   7638  CA  THR A 480     -10.745   9.035  -5.072  1.00  9.04           C  
ATOM   7639  C   THR A 480     -12.179   9.527  -5.044  1.00  9.04           C  
ATOM   7640  O   THR A 480     -12.951   9.299  -5.981  1.00  9.04           O  
ATOM   7641  CB  THR A 480     -10.559   7.919  -4.031  1.00  9.04           C  
ATOM   7642  OG1 THR A 480      -9.204   7.439  -4.085  1.00  9.04           O  
ATOM   7643  CG2 THR A 480     -11.517   6.776  -4.297  1.00  9.04           C  
ATOM   7644  H   THR A 480      -9.239  10.058  -3.966  1.00  9.04           H  
ATOM   7645  HA  THR A 480     -10.525   8.649  -6.067  1.00  9.04           H  
ATOM   7646  HB  THR A 480     -10.750   8.318  -3.039  1.00  9.04           H  
ATOM   7647  HG1 THR A 480      -8.596   8.166  -3.798  1.00  9.04           H  
ATOM   7648 1HG2 THR A 480     -11.370   6.000  -3.549  1.00  9.04           H  
ATOM   7649 2HG2 THR A 480     -12.547   7.141  -4.246  1.00  9.04           H  
ATOM   7650 3HG2 THR A 480     -11.331   6.365  -5.288  1.00  9.04           H  
ATOM   7651  N   VAL A 481     -12.524  10.270  -3.998  1.00  8.48           N  
ATOM   7652  CA  VAL A 481     -13.878  10.752  -3.893  1.00  8.48           C  
ATOM   7653  C   VAL A 481     -14.199  11.683  -5.030  1.00  8.48           C  
ATOM   7654  O   VAL A 481     -15.260  11.551  -5.621  1.00  8.48           O  
ATOM   7655  CB  VAL A 481     -14.147  11.463  -2.567  1.00  8.48           C  
ATOM   7656  CG1 VAL A 481     -15.516  12.103  -2.629  1.00  8.48           C  
ATOM   7657  CG2 VAL A 481     -14.091  10.461  -1.425  1.00  8.48           C  
ATOM   7658  H   VAL A 481     -11.851  10.464  -3.258  1.00  8.48           H  
ATOM   7659  HA  VAL A 481     -14.549   9.894  -3.952  1.00  8.48           H  
ATOM   7660  HB  VAL A 481     -13.398  12.247  -2.409  1.00  8.48           H  
ATOM   7661 1HG1 VAL A 481     -15.711  12.587  -1.701  1.00  8.48           H  
ATOM   7662 2HG1 VAL A 481     -15.548  12.826  -3.442  1.00  8.48           H  
ATOM   7663 3HG1 VAL A 481     -16.267  11.332  -2.797  1.00  8.48           H  
ATOM   7664 1HG2 VAL A 481     -14.287  10.972  -0.483  1.00  8.48           H  
ATOM   7665 2HG2 VAL A 481     -14.843   9.688  -1.586  1.00  8.48           H  
ATOM   7666 3HG2 VAL A 481     -13.110  10.003  -1.389  1.00  8.48           H  
ATOM   7667  N   VAL A 482     -13.288  12.596  -5.377  1.00  7.87           N  
ATOM   7668  CA  VAL A 482     -13.574  13.521  -6.463  1.00  7.87           C  
ATOM   7669  C   VAL A 482     -13.846  12.781  -7.759  1.00  7.87           C  
ATOM   7670  O   VAL A 482     -14.795  13.108  -8.475  1.00  7.87           O  
ATOM   7671  CB  VAL A 482     -12.455  14.549  -6.652  1.00  7.87           C  
ATOM   7672  CG1 VAL A 482     -12.695  15.342  -7.935  1.00  7.87           C  
ATOM   7673  CG2 VAL A 482     -12.456  15.502  -5.466  1.00  7.87           C  
ATOM   7674  H   VAL A 482     -12.406  12.668  -4.865  1.00  7.87           H  
ATOM   7675  HA  VAL A 482     -14.458  14.074  -6.201  1.00  7.87           H  
ATOM   7676  HB  VAL A 482     -11.495  14.032  -6.726  1.00  7.87           H  
ATOM   7677 1HG1 VAL A 482     -11.899  16.075  -8.063  1.00  7.87           H  
ATOM   7678 2HG1 VAL A 482     -12.704  14.663  -8.787  1.00  7.87           H  
ATOM   7679 3HG1 VAL A 482     -13.656  15.860  -7.865  1.00  7.87           H  
ATOM   7680 1HG2 VAL A 482     -11.669  16.243  -5.584  1.00  7.87           H  
ATOM   7681 2HG2 VAL A 482     -13.414  15.996  -5.430  1.00  7.87           H  
ATOM   7682 3HG2 VAL A 482     -12.298  14.953  -4.548  1.00  7.87           H  
ATOM   7683  N   ASN A 483     -13.065  11.743  -8.047  1.00  7.26           N  
ATOM   7684  CA  ASN A 483     -13.287  10.959  -9.255  1.00  7.26           C  
ATOM   7685  C   ASN A 483     -14.700  10.342  -9.263  1.00  7.26           C  
ATOM   7686  O   ASN A 483     -15.297  10.154 -10.327  1.00  7.26           O  
ATOM   7687  CB  ASN A 483     -12.223   9.884  -9.378  1.00  7.26           C  
ATOM   7688  CG  ASN A 483     -10.871  10.445  -9.758  1.00  7.26           C  
ATOM   7689  OD1 ASN A 483     -10.757  11.562 -10.281  1.00  7.26           O  
ATOM   7690  ND2 ASN A 483      -9.837   9.681  -9.503  1.00  7.26           N  
ATOM   7691  H   ASN A 483     -12.285  11.508  -7.430  1.00  7.26           H  
ATOM   7692  HA  ASN A 483     -13.216  11.625 -10.114  1.00  7.26           H  
ATOM   7693 1HB  ASN A 483     -12.126   9.365  -8.424  1.00  7.26           H  
ATOM   7694 2HB  ASN A 483     -12.528   9.152 -10.120  1.00  7.26           H  
ATOM   7695 1HD2 ASN A 483      -8.916   9.995  -9.729  1.00  7.26           H  
ATOM   7696 2HD2 ASN A 483      -9.970   8.787  -9.078  1.00  7.26           H  
ATOM   7697  N   GLU A 484     -15.237  10.056  -8.071  1.00  6.66           N  
ATOM   7698  CA  GLU A 484     -16.572   9.486  -7.891  1.00  6.66           C  
ATOM   7699  C   GLU A 484     -17.702  10.541  -7.742  1.00  6.66           C  
ATOM   7700  O   GLU A 484     -18.872  10.183  -7.529  1.00  6.66           O  
ATOM   7701  CB  GLU A 484     -16.581   8.553  -6.666  1.00  6.66           C  
ATOM   7702  CG  GLU A 484     -15.689   7.302  -6.799  1.00  6.66           C  
ATOM   7703  CD  GLU A 484     -15.686   6.418  -5.558  1.00  6.66           C  
ATOM   7704  OE1 GLU A 484     -16.349   6.749  -4.600  1.00  6.66           O  
ATOM   7705  OE2 GLU A 484     -15.014   5.411  -5.577  1.00  6.66           O  
ATOM   7706  H   GLU A 484     -14.669  10.212  -7.235  1.00  6.66           H  
ATOM   7707  HA  GLU A 484     -16.797   8.886  -8.771  1.00  6.66           H  
ATOM   7708 1HB  GLU A 484     -16.242   9.105  -5.790  1.00  6.66           H  
ATOM   7709 2HB  GLU A 484     -17.598   8.221  -6.469  1.00  6.66           H  
ATOM   7710 1HG  GLU A 484     -16.034   6.716  -7.649  1.00  6.66           H  
ATOM   7711 2HG  GLU A 484     -14.670   7.624  -7.008  1.00  6.66           H  
ATOM   7712  N   ILE A 485     -17.406  11.840  -7.832  1.00  6.06           N  
ATOM   7713  CA  ILE A 485     -18.516  12.757  -7.609  1.00  6.06           C  
ATOM   7714  C   ILE A 485     -19.473  12.908  -8.793  1.00  6.06           C  
ATOM   7715  O   ILE A 485     -19.230  13.571  -9.812  1.00  6.06           O  
ATOM   7716  CB  ILE A 485     -18.051  14.148  -7.096  1.00  6.06           C  
ATOM   7717  CG1 ILE A 485     -17.395  14.032  -5.740  1.00  6.06           C  
ATOM   7718  CG2 ILE A 485     -19.169  15.081  -7.039  1.00  6.06           C  
ATOM   7719  CD1 ILE A 485     -16.743  15.310  -5.245  1.00  6.06           C  
ATOM   7720  H   ILE A 485     -16.462  12.172  -8.027  1.00  6.06           H  
ATOM   7721  HA  ILE A 485     -19.101  12.345  -6.789  1.00  6.06           H  
ATOM   7722  HB  ILE A 485     -17.292  14.540  -7.778  1.00  6.06           H  
ATOM   7723 1HG1 ILE A 485     -18.132  13.709  -5.011  1.00  6.06           H  
ATOM   7724 2HG1 ILE A 485     -16.664  13.304  -5.811  1.00  6.06           H  
ATOM   7725 1HG2 ILE A 485     -18.816  16.040  -6.697  1.00  6.06           H  
ATOM   7726 2HG2 ILE A 485     -19.553  15.169  -8.021  1.00  6.06           H  
ATOM   7727 3HG2 ILE A 485     -19.934  14.711  -6.358  1.00  6.06           H  
ATOM   7728 1HD1 ILE A 485     -16.278  15.132  -4.282  1.00  6.06           H  
ATOM   7729 2HD1 ILE A 485     -15.997  15.622  -5.956  1.00  6.06           H  
ATOM   7730 3HD1 ILE A 485     -17.488  16.093  -5.148  1.00  6.06           H  
ATOM   7731  N   LYS A 486     -20.667  12.406  -8.525  1.00  5.42           N  
ATOM   7732  CA  LYS A 486     -21.797  12.384  -9.447  1.00  5.42           C  
ATOM   7733  C   LYS A 486     -22.238  13.807  -9.803  1.00  5.42           C  
ATOM   7734  O   LYS A 486     -22.847  14.041 -10.848  1.00  5.42           O  
ATOM   7735  CB  LYS A 486     -22.944  11.588  -8.830  1.00  5.42           C  
ATOM   7736  CG  LYS A 486     -22.603  10.103  -8.593  1.00  5.42           C  
ATOM   7737  CD  LYS A 486     -22.309   9.356  -9.897  1.00  5.42           C  
ATOM   7738  CE  LYS A 486     -23.576   9.032 -10.686  1.00  5.42           C  
ATOM   7739  NZ  LYS A 486     -23.265   8.255 -11.922  1.00  5.42           N  
ATOM   7740  H   LYS A 486     -20.713  11.870  -7.664  1.00  5.42           H  
ATOM   7741  HA  LYS A 486     -21.484  11.888 -10.369  1.00  5.42           H  
ATOM   7742 1HB  LYS A 486     -23.223  12.031  -7.875  1.00  5.42           H  
ATOM   7743 2HB  LYS A 486     -23.814  11.636  -9.485  1.00  5.42           H  
ATOM   7744 1HG  LYS A 486     -21.716  10.041  -7.955  1.00  5.42           H  
ATOM   7745 2HG  LYS A 486     -23.431   9.615  -8.083  1.00  5.42           H  
ATOM   7746 1HD  LYS A 486     -21.658   9.968 -10.530  1.00  5.42           H  
ATOM   7747 2HD  LYS A 486     -21.787   8.427  -9.672  1.00  5.42           H  
ATOM   7748 1HE  LYS A 486     -24.248   8.449 -10.060  1.00  5.42           H  
ATOM   7749 2HE  LYS A 486     -24.070   9.961 -10.972  1.00  5.42           H  
ATOM   7750 1HZ  LYS A 486     -24.109   8.060 -12.429  1.00  5.42           H  
ATOM   7751 2HZ  LYS A 486     -22.641   8.830 -12.508  1.00  5.42           H  
ATOM   7752 3HZ  LYS A 486     -22.806   7.393 -11.687  1.00  5.42           H  
ATOM   7753  N   LEU A 487     -21.942  14.766  -8.925  1.00  4.74           N  
ATOM   7754  CA  LEU A 487     -22.290  16.158  -9.184  1.00  4.74           C  
ATOM   7755  C   LEU A 487     -21.538  16.639 -10.421  1.00  4.74           C  
ATOM   7756  O   LEU A 487     -22.056  17.446 -11.183  1.00  4.74           O  
ATOM   7757  CB  LEU A 487     -21.926  17.067  -8.008  1.00  4.74           C  
ATOM   7758  CG  LEU A 487     -22.703  16.833  -6.736  1.00  4.74           C  
ATOM   7759  CD1 LEU A 487     -22.109  17.692  -5.628  1.00  4.74           C  
ATOM   7760  CD2 LEU A 487     -24.161  17.166  -6.981  1.00  4.74           C  
ATOM   7761  H   LEU A 487     -21.457  14.515  -8.078  1.00  4.74           H  
ATOM   7762  HA  LEU A 487     -23.358  16.227  -9.363  1.00  4.74           H  
ATOM   7763 1HB  LEU A 487     -20.882  17.008  -7.802  1.00  4.74           H  
ATOM   7764 2HB  LEU A 487     -22.132  18.095  -8.314  1.00  4.74           H  
ATOM   7765  HG  LEU A 487     -22.615  15.788  -6.438  1.00  4.74           H  
ATOM   7766 1HD1 LEU A 487     -22.656  17.525  -4.701  1.00  4.74           H  
ATOM   7767 2HD1 LEU A 487     -21.059  17.425  -5.483  1.00  4.74           H  
ATOM   7768 3HD1 LEU A 487     -22.178  18.744  -5.905  1.00  4.74           H  
ATOM   7769 1HD2 LEU A 487     -24.732  16.997  -6.067  1.00  4.74           H  
ATOM   7770 2HD2 LEU A 487     -24.249  18.212  -7.277  1.00  4.74           H  
ATOM   7771 3HD2 LEU A 487     -24.554  16.530  -7.777  1.00  4.74           H  
ATOM   7772  N   PHE A 488     -20.309  16.151 -10.633  1.00  4.03           N  
ATOM   7773  CA  PHE A 488     -19.542  16.538 -11.810  1.00  4.03           C  
ATOM   7774  C   PHE A 488     -20.331  16.128 -13.027  1.00  4.03           C  
ATOM   7775  O   PHE A 488     -20.605  16.912 -13.941  1.00  4.03           O  
ATOM   7776  CB  PHE A 488     -18.209  15.789 -11.863  1.00  4.03           C  
ATOM   7777  CG  PHE A 488     -17.396  16.020 -13.103  1.00  4.03           C  
ATOM   7778  CD1 PHE A 488     -16.527  17.069 -13.193  1.00  4.03           C  
ATOM   7779  CD2 PHE A 488     -17.532  15.174 -14.201  1.00  4.03           C  
ATOM   7780  CE1 PHE A 488     -15.794  17.280 -14.325  1.00  4.03           C  
ATOM   7781  CE2 PHE A 488     -16.807  15.385 -15.349  1.00  4.03           C  
ATOM   7782  CZ  PHE A 488     -15.932  16.443 -15.410  1.00  4.03           C  
ATOM   7783  H   PHE A 488     -19.915  15.446 -10.016  1.00  4.03           H  
ATOM   7784  HA  PHE A 488     -19.388  17.619 -11.814  1.00  4.03           H  
ATOM   7785 1HB  PHE A 488     -17.605  16.073 -11.003  1.00  4.03           H  
ATOM   7786 2HB  PHE A 488     -18.389  14.724 -11.787  1.00  4.03           H  
ATOM   7787  HD1 PHE A 488     -16.418  17.724 -12.349  1.00  4.03           H  
ATOM   7788  HD2 PHE A 488     -18.226  14.336 -14.144  1.00  4.03           H  
ATOM   7789  HE1 PHE A 488     -15.100  18.116 -14.369  1.00  4.03           H  
ATOM   7790  HE2 PHE A 488     -16.925  14.718 -16.202  1.00  4.03           H  
ATOM   7791  HZ  PHE A 488     -15.346  16.622 -16.319  1.00  4.03           H  
ATOM   7792  N   GLU A 489     -20.723  14.859 -13.012  1.00  3.31           N  
ATOM   7793  CA  GLU A 489     -21.441  14.300 -14.149  1.00  3.31           C  
ATOM   7794  C   GLU A 489     -22.784  15.003 -14.369  1.00  3.31           C  
ATOM   7795  O   GLU A 489     -23.188  15.249 -15.508  1.00  3.31           O  
ATOM   7796  CB  GLU A 489     -21.670  12.806 -13.929  1.00  3.31           C  
ATOM   7797  CG  GLU A 489     -20.407  11.951 -13.964  1.00  3.31           C  
ATOM   7798  CD  GLU A 489     -20.696  10.496 -13.665  1.00  3.31           C  
ATOM   7799  OE1 GLU A 489     -21.830  10.193 -13.353  1.00  3.31           O  
ATOM   7800  OE2 GLU A 489     -19.802   9.693 -13.735  1.00  3.31           O  
ATOM   7801  H   GLU A 489     -20.478  14.294 -12.189  1.00  3.31           H  
ATOM   7802  HA  GLU A 489     -20.833  14.440 -15.043  1.00  3.31           H  
ATOM   7803 1HB  GLU A 489     -22.146  12.652 -12.962  1.00  3.31           H  
ATOM   7804 2HB  GLU A 489     -22.351  12.430 -14.691  1.00  3.31           H  
ATOM   7805 1HG  GLU A 489     -19.944  12.033 -14.947  1.00  3.31           H  
ATOM   7806 2HG  GLU A 489     -19.703  12.339 -13.223  1.00  3.31           H  
ATOM   7807  N   THR A 490     -23.454  15.342 -13.268  1.00  2.67           N  
ATOM   7808  CA  THR A 490     -24.755  15.995 -13.278  1.00  2.67           C  
ATOM   7809  C   THR A 490     -24.721  17.423 -13.815  1.00  2.67           C  
ATOM   7810  O   THR A 490     -25.580  17.813 -14.609  1.00  2.67           O  
ATOM   7811  CB  THR A 490     -25.332  16.036 -11.854  1.00  2.67           C  
ATOM   7812  OG1 THR A 490     -25.487  14.694 -11.357  1.00  2.67           O  
ATOM   7813  CG2 THR A 490     -26.665  16.749 -11.833  1.00  2.67           C  
ATOM   7814  H   THR A 490     -23.056  15.086 -12.367  1.00  2.67           H  
ATOM   7815  HA  THR A 490     -25.421  15.412 -13.912  1.00  2.67           H  
ATOM   7816  HB  THR A 490     -24.647  16.573 -11.214  1.00  2.67           H  
ATOM   7817  HG1 THR A 490     -24.594  14.285 -11.272  1.00  2.67           H  
ATOM   7818 1HG2 THR A 490     -27.044  16.773 -10.813  1.00  2.67           H  
ATOM   7819 2HG2 THR A 490     -26.534  17.772 -12.196  1.00  2.67           H  
ATOM   7820 3HG2 THR A 490     -27.371  16.223 -12.472  1.00  2.67           H  
ATOM   7821  N   GLU A 491     -23.741  18.207 -13.363  1.00  2.23           N  
ATOM   7822  CA  GLU A 491     -23.638  19.608 -13.741  1.00  2.23           C  
ATOM   7823  C   GLU A 491     -22.991  19.824 -15.108  1.00  2.23           C  
ATOM   7824  O   GLU A 491     -23.247  20.847 -15.751  1.00  2.23           O  
ATOM   7825  CB  GLU A 491     -22.875  20.388 -12.672  1.00  2.23           C  
ATOM   7826  CG  GLU A 491     -23.568  20.441 -11.286  1.00  2.23           C  
ATOM   7827  CD  GLU A 491     -24.891  21.187 -11.271  1.00  2.23           C  
ATOM   7828  OE1 GLU A 491     -24.989  22.210 -11.905  1.00  2.23           O  
ATOM   7829  OE2 GLU A 491     -25.797  20.735 -10.605  1.00  2.23           O  
ATOM   7830  H   GLU A 491     -23.063  17.827 -12.705  1.00  2.23           H  
ATOM   7831  HA  GLU A 491     -24.648  20.013 -13.792  1.00  2.23           H  
ATOM   7832 1HB  GLU A 491     -21.894  19.930 -12.532  1.00  2.23           H  
ATOM   7833 2HB  GLU A 491     -22.716  21.410 -13.007  1.00  2.23           H  
ATOM   7834 1HG  GLU A 491     -23.747  19.417 -10.953  1.00  2.23           H  
ATOM   7835 2HG  GLU A 491     -22.884  20.904 -10.575  1.00  2.23           H  
ATOM   7836  N   LYS A 492     -22.157  18.883 -15.570  1.00  2.09           N  
ATOM   7837  CA  LYS A 492     -21.500  19.071 -16.861  1.00  2.09           C  
ATOM   7838  C   LYS A 492     -22.550  19.468 -17.889  1.00  2.09           C  
ATOM   7839  O   LYS A 492     -23.560  18.782 -18.065  1.00  2.09           O  
ATOM   7840  CB  LYS A 492     -20.757  17.789 -17.262  1.00  2.09           C  
ATOM   7841  CG  LYS A 492     -19.995  17.868 -18.572  1.00  2.09           C  
ATOM   7842  CD  LYS A 492     -19.157  16.581 -18.837  1.00  2.09           C  
ATOM   7843  CE  LYS A 492     -18.536  16.599 -20.261  1.00  2.09           C  
ATOM   7844  NZ  LYS A 492     -17.438  17.613 -20.419  1.00  2.09           N  
ATOM   7845  H   LYS A 492     -21.936  18.057 -15.012  1.00  2.09           H  
ATOM   7846  HA  LYS A 492     -20.780  19.884 -16.781  1.00  2.09           H  
ATOM   7847 1HB  LYS A 492     -20.036  17.534 -16.481  1.00  2.09           H  
ATOM   7848 2HB  LYS A 492     -21.469  16.962 -17.323  1.00  2.09           H  
ATOM   7849 1HG  LYS A 492     -20.700  18.003 -19.390  1.00  2.09           H  
ATOM   7850 2HG  LYS A 492     -19.356  18.733 -18.545  1.00  2.09           H  
ATOM   7851 1HD  LYS A 492     -18.344  16.540 -18.105  1.00  2.09           H  
ATOM   7852 2HD  LYS A 492     -19.782  15.698 -18.716  1.00  2.09           H  
ATOM   7853 1HE  LYS A 492     -18.147  15.617 -20.511  1.00  2.09           H  
ATOM   7854 2HE  LYS A 492     -19.330  16.853 -20.963  1.00  2.09           H  
ATOM   7855 1HZ  LYS A 492     -17.129  17.603 -21.401  1.00  2.09           H  
ATOM   7856 2HZ  LYS A 492     -17.781  18.533 -20.182  1.00  2.09           H  
ATOM   7857 3HZ  LYS A 492     -16.621  17.474 -19.787  1.00  2.09           H  
ATOM   7858  N   SER A 493     -22.299  20.586 -18.574  1.00  2.30           N  
ATOM   7859  CA  SER A 493     -23.267  21.144 -19.514  1.00  2.30           C  
ATOM   7860  C   SER A 493     -22.684  21.594 -20.841  1.00  2.30           C  
ATOM   7861  O   SER A 493     -21.489  21.870 -20.959  1.00  2.30           O  
ATOM   7862  CB  SER A 493     -23.965  22.335 -18.872  1.00  2.30           C  
ATOM   7863  OG  SER A 493     -24.712  21.965 -17.732  1.00  2.30           O  
ATOM   7864  H   SER A 493     -21.420  21.076 -18.396  1.00  2.30           H  
ATOM   7865  HA  SER A 493     -24.013  20.376 -19.723  1.00  2.30           H  
ATOM   7866 1HB  SER A 493     -23.214  23.073 -18.587  1.00  2.30           H  
ATOM   7867 2HB  SER A 493     -24.621  22.807 -19.603  1.00  2.30           H  
ATOM   7868  HG  SER A 493     -24.092  21.537 -17.095  1.00  2.30           H  
ATOM   7869  N   THR A 494     -23.550  21.700 -21.845  1.00  3.01           N  
ATOM   7870  CA  THR A 494     -23.131  22.229 -23.136  1.00  3.01           C  
ATOM   7871  C   THR A 494     -23.632  23.650 -23.326  1.00  3.01           C  
ATOM   7872  O   THR A 494     -24.796  23.965 -23.054  1.00  3.01           O  
ATOM   7873  CB  THR A 494     -23.664  21.345 -24.264  1.00  3.01           C  
ATOM   7874  OG1 THR A 494     -25.092  21.251 -24.158  1.00  3.01           O  
ATOM   7875  CG2 THR A 494     -23.048  19.976 -24.210  1.00  3.01           C  
ATOM   7876  H   THR A 494     -24.514  21.430 -21.701  1.00  3.01           H  
ATOM   7877  HA  THR A 494     -22.043  22.245 -23.184  1.00  3.01           H  
ATOM   7878  HB  THR A 494     -23.430  21.804 -25.197  1.00  3.01           H  
ATOM   7879  HG1 THR A 494     -25.452  20.890 -24.974  1.00  3.01           H  
ATOM   7880 1HG2 THR A 494     -23.434  19.369 -25.027  1.00  3.01           H  
ATOM   7881 2HG2 THR A 494     -21.975  20.070 -24.306  1.00  3.01           H  
ATOM   7882 3HG2 THR A 494     -23.288  19.502 -23.260  1.00  3.01           H  
ATOM   7883  N   MET A 495     -22.773  24.508 -23.858  1.00  4.50           N  
ATOM   7884  CA  MET A 495     -23.136  25.900 -24.057  1.00  4.50           C  
ATOM   7885  C   MET A 495     -23.879  26.123 -25.361  1.00  4.50           C  
ATOM   7886  O   MET A 495     -23.318  26.594 -26.358  1.00  4.50           O  
ATOM   7887  CB  MET A 495     -21.899  26.775 -23.968  1.00  4.50           C  
ATOM   7888  CG  MET A 495     -21.210  26.717 -22.609  1.00  4.50           C  
ATOM   7889  SD  MET A 495     -22.204  27.306 -21.211  1.00  4.50           S  
ATOM   7890  CE  MET A 495     -22.780  25.772 -20.448  1.00  4.50           C  
ATOM   7891  H   MET A 495     -21.828  24.202 -24.081  1.00  4.50           H  
ATOM   7892  HA  MET A 495     -23.810  26.193 -23.252  1.00  4.50           H  
ATOM   7893 1HB  MET A 495     -21.177  26.456 -24.711  1.00  4.50           H  
ATOM   7894 2HB  MET A 495     -22.163  27.812 -24.181  1.00  4.50           H  
ATOM   7895 1HG  MET A 495     -20.950  25.677 -22.429  1.00  4.50           H  
ATOM   7896 2HG  MET A 495     -20.292  27.299 -22.639  1.00  4.50           H  
ATOM   7897 1HE  MET A 495     -23.381  26.006 -19.570  1.00  4.50           H  
ATOM   7898 2HE  MET A 495     -23.382  25.224 -21.146  1.00  4.50           H  
ATOM   7899 3HE  MET A 495     -21.932  25.166 -20.153  1.00  4.50           H  
ATOM   7900  N   ALA A 496     -25.136  25.709 -25.354  1.00  7.20           N  
ATOM   7901  CA  ALA A 496     -25.999  25.808 -26.524  1.00  7.20           C  
ATOM   7902  C   ALA A 496     -26.265  27.267 -26.874  1.00  7.20           C  
ATOM   7903  O   ALA A 496     -26.354  28.115 -25.981  1.00  7.20           O  
ATOM   7904  CB  ALA A 496     -27.307  25.078 -26.308  1.00  7.20           C  
ATOM   7905  H   ALA A 496     -25.474  25.289 -24.486  1.00  7.20           H  
ATOM   7906  HA  ALA A 496     -25.487  25.345 -27.346  1.00  7.20           H  
ATOM   7907 1HB  ALA A 496     -27.908  25.153 -27.219  1.00  7.20           H  
ATOM   7908 2HB  ALA A 496     -27.104  24.031 -26.087  1.00  7.20           H  
ATOM   7909 3HB  ALA A 496     -27.843  25.529 -25.478  1.00  7.20           H  
ATOM   7910  N   THR A 497     -26.434  27.549 -28.161  1.00 11.37           N  
ATOM   7911  CA  THR A 497     -26.758  28.890 -28.626  1.00 11.37           C  
ATOM   7912  C   THR A 497     -28.210  28.939 -29.050  1.00 11.37           C  
ATOM   7913  O   THR A 497     -28.907  27.923 -29.074  1.00 11.37           O  
ATOM   7914  CB  THR A 497     -25.952  29.325 -29.866  1.00 11.37           C  
ATOM   7915  OG1 THR A 497     -26.443  28.631 -31.028  1.00 11.37           O  
ATOM   7916  CG2 THR A 497     -24.506  29.000 -29.676  1.00 11.37           C  
ATOM   7917  H   THR A 497     -26.302  26.804 -28.833  1.00 11.37           H  
ATOM   7918  HA  THR A 497     -26.600  29.601 -27.817  1.00 11.37           H  
ATOM   7919  HB  THR A 497     -26.069  30.394 -30.017  1.00 11.37           H  
ATOM   7920  HG1 THR A 497     -25.760  28.010 -31.356  1.00 11.37           H  
ATOM   7921 1HG2 THR A 497     -23.942  29.309 -30.554  1.00 11.37           H  
ATOM   7922 2HG2 THR A 497     -24.143  29.531 -28.801  1.00 11.37           H  
ATOM   7923 3HG2 THR A 497     -24.382  27.927 -29.529  1.00 11.37           H  
ATOM   7924  N   ALA A 498     -28.647  30.123 -29.453  1.00 16.50           N  
ATOM   7925  CA  ALA A 498     -30.005  30.360 -29.923  1.00 16.50           C  
ATOM   7926  C   ALA A 498     -30.371  29.504 -31.137  1.00 16.50           C  
ATOM   7927  O   ALA A 498     -31.552  29.279 -31.399  1.00 16.50           O  
ATOM   7928  CB  ALA A 498     -30.177  31.827 -30.280  1.00 16.50           C  
ATOM   7929  H   ALA A 498     -28.010  30.904 -29.413  1.00 16.50           H  
ATOM   7930  HA  ALA A 498     -30.687  30.104 -29.113  1.00 16.50           H  
ATOM   7931 1HB  ALA A 498     -31.205  32.003 -30.598  1.00 16.50           H  
ATOM   7932 2HB  ALA A 498     -29.956  32.444 -29.411  1.00 16.50           H  
ATOM   7933 3HB  ALA A 498     -29.497  32.083 -31.092  1.00 16.50           H  
ATOM   7934  N   ASN A 499     -29.374  29.098 -31.934  1.00 20.44           N  
ATOM   7935  CA  ASN A 499     -29.654  28.320 -33.137  1.00 20.44           C  
ATOM   7936  C   ASN A 499     -29.521  26.812 -32.908  1.00 20.44           C  
ATOM   7937  O   ASN A 499     -29.547  26.030 -33.859  1.00 20.44           O  
ATOM   7938  CB  ASN A 499     -28.779  28.799 -34.278  1.00 20.44           C  
ATOM   7939  CG  ASN A 499     -27.336  28.555 -34.040  1.00 20.44           C  
ATOM   7940  OD1 ASN A 499     -26.958  27.860 -33.085  1.00 20.44           O  
ATOM   7941  ND2 ASN A 499     -26.501  29.115 -34.890  1.00 20.44           N  
ATOM   7942  H   ASN A 499     -28.401  29.252 -31.664  1.00 20.44           H  
ATOM   7943  HA  ASN A 499     -30.691  28.503 -33.423  1.00 20.44           H  
ATOM   7944 1HB  ASN A 499     -29.072  28.290 -35.196  1.00 20.44           H  
ATOM   7945 2HB  ASN A 499     -28.934  29.867 -34.430  1.00 20.44           H  
ATOM   7946 1HD2 ASN A 499     -25.512  28.992 -34.785  1.00 20.44           H  
ATOM   7947 2HD2 ASN A 499     -26.855  29.669 -35.643  1.00 20.44           H  
ATOM   7948  N   GLY A 500     -29.364  26.399 -31.648  1.00 20.43           N  
ATOM   7949  CA  GLY A 500     -29.238  24.987 -31.300  1.00 20.43           C  
ATOM   7950  C   GLY A 500     -27.802  24.444 -31.339  1.00 20.43           C  
ATOM   7951  O   GLY A 500     -27.563  23.296 -30.958  1.00 20.43           O  
ATOM   7952  H   GLY A 500     -29.334  27.077 -30.886  1.00 20.43           H  
ATOM   7953 1HA  GLY A 500     -29.641  24.844 -30.298  1.00 20.43           H  
ATOM   7954 2HA  GLY A 500     -29.861  24.401 -31.972  1.00 20.43           H  
ATOM   7955  N   THR A 501     -26.847  25.250 -31.796  1.00 16.53           N  
ATOM   7956  CA  THR A 501     -25.460  24.799 -31.868  1.00 16.53           C  
ATOM   7957  C   THR A 501     -24.806  24.908 -30.510  1.00 16.53           C  
ATOM   7958  O   THR A 501     -25.364  25.528 -29.618  1.00 16.53           O  
ATOM   7959  CB  THR A 501     -24.650  25.618 -32.891  1.00 16.53           C  
ATOM   7960  OG1 THR A 501     -24.583  27.024 -32.479  1.00 16.53           O  
ATOM   7961  CG2 THR A 501     -25.280  25.483 -34.284  1.00 16.53           C  
ATOM   7962  H   THR A 501     -27.087  26.186 -32.125  1.00 16.53           H  
ATOM   7963  HA  THR A 501     -25.445  23.752 -32.172  1.00 16.53           H  
ATOM   7964  HB  THR A 501     -23.632  25.235 -32.933  1.00 16.53           H  
ATOM   7965  HG1 THR A 501     -25.471  27.408 -32.377  1.00 16.53           H  
ATOM   7966 1HG2 THR A 501     -24.698  26.054 -35.004  1.00 16.53           H  
ATOM   7967 2HG2 THR A 501     -25.287  24.433 -34.572  1.00 16.53           H  
ATOM   7968 3HG2 THR A 501     -26.298  25.844 -34.277  1.00 16.53           H  
ATOM   7969  N   VAL A 502     -23.627  24.313 -30.345  1.00 11.56           N  
ATOM   7970  CA  VAL A 502     -22.892  24.393 -29.080  1.00 11.56           C  
ATOM   7971  C   VAL A 502     -21.529  25.044 -29.244  1.00 11.56           C  
ATOM   7972  O   VAL A 502     -20.764  24.689 -30.142  1.00 11.56           O  
ATOM   7973  CB  VAL A 502     -22.752  22.989 -28.451  1.00 11.56           C  
ATOM   7974  CG1 VAL A 502     -21.885  23.042 -27.207  1.00 11.56           C  
ATOM   7975  CG2 VAL A 502     -24.144  22.479 -28.057  1.00 11.56           C  
ATOM   7976  H   VAL A 502     -23.222  23.801 -31.116  1.00 11.56           H  
ATOM   7977  HA  VAL A 502     -23.464  25.009 -28.391  1.00 11.56           H  
ATOM   7978  HB  VAL A 502     -22.288  22.314 -29.167  1.00 11.56           H  
ATOM   7979 1HG1 VAL A 502     -21.795  22.049 -26.778  1.00 11.56           H  
ATOM   7980 2HG1 VAL A 502     -20.901  23.394 -27.476  1.00 11.56           H  
ATOM   7981 3HG1 VAL A 502     -22.329  23.715 -26.484  1.00 11.56           H  
ATOM   7982 1HG2 VAL A 502     -24.057  21.490 -27.616  1.00 11.56           H  
ATOM   7983 2HG2 VAL A 502     -24.585  23.159 -27.333  1.00 11.56           H  
ATOM   7984 3HG2 VAL A 502     -24.783  22.424 -28.937  1.00 11.56           H  
ATOM   7985  N   LEU A 503     -21.229  25.997 -28.363  1.00  7.52           N  
ATOM   7986  CA  LEU A 503     -19.962  26.715 -28.411  1.00  7.52           C  
ATOM   7987  C   LEU A 503     -18.834  25.961 -27.714  1.00  7.52           C  
ATOM   7988  O   LEU A 503     -17.680  26.008 -28.141  1.00  7.52           O  
ATOM   7989  CB  LEU A 503     -20.138  28.062 -27.722  1.00  7.52           C  
ATOM   7990  CG  LEU A 503     -21.137  28.975 -28.371  1.00  7.52           C  
ATOM   7991  CD1 LEU A 503     -21.315  30.215 -27.517  1.00  7.52           C  
ATOM   7992  CD2 LEU A 503     -20.669  29.327 -29.775  1.00  7.52           C  
ATOM   7993  H   LEU A 503     -21.920  26.243 -27.651  1.00  7.52           H  
ATOM   7994  HA  LEU A 503     -19.690  26.866 -29.454  1.00  7.52           H  
ATOM   7995 1HB  LEU A 503     -20.466  27.888 -26.698  1.00  7.52           H  
ATOM   7996 2HB  LEU A 503     -19.176  28.570 -27.694  1.00  7.52           H  
ATOM   7997  HG  LEU A 503     -22.090  28.463 -28.423  1.00  7.52           H  
ATOM   7998 1HD1 LEU A 503     -22.055  30.871 -27.975  1.00  7.52           H  
ATOM   7999 2HD1 LEU A 503     -21.657  29.920 -26.524  1.00  7.52           H  
ATOM   8000 3HD1 LEU A 503     -20.366  30.741 -27.435  1.00  7.52           H  
ATOM   8001 1HD2 LEU A 503     -21.401  29.980 -30.251  1.00  7.52           H  
ATOM   8002 2HD2 LEU A 503     -19.708  29.837 -29.723  1.00  7.52           H  
ATOM   8003 3HD2 LEU A 503     -20.565  28.411 -30.361  1.00  7.52           H  
ATOM   8004  N   GLN A 504     -19.168  25.294 -26.618  1.00  4.88           N  
ATOM   8005  CA  GLN A 504     -18.189  24.562 -25.821  1.00  4.88           C  
ATOM   8006  C   GLN A 504     -18.862  23.698 -24.769  1.00  4.88           C  
ATOM   8007  O   GLN A 504     -20.040  23.888 -24.449  1.00  4.88           O  
ATOM   8008  CB  GLN A 504     -17.221  25.504 -25.098  1.00  4.88           C  
ATOM   8009  CG  GLN A 504     -17.873  26.360 -24.042  1.00  4.88           C  
ATOM   8010  CD  GLN A 504     -16.895  27.292 -23.355  1.00  4.88           C  
ATOM   8011  OE1 GLN A 504     -16.826  28.483 -23.671  1.00  4.88           O  
ATOM   8012  NE2 GLN A 504     -16.122  26.755 -22.413  1.00  4.88           N  
ATOM   8013  H   GLN A 504     -20.134  25.295 -26.340  1.00  4.88           H  
ATOM   8014  HA  GLN A 504     -17.621  23.908 -26.483  1.00  4.88           H  
ATOM   8015 1HB  GLN A 504     -16.449  24.913 -24.603  1.00  4.88           H  
ATOM   8016 2HB  GLN A 504     -16.722  26.156 -25.810  1.00  4.88           H  
ATOM   8017 1HG  GLN A 504     -18.649  26.961 -24.511  1.00  4.88           H  
ATOM   8018 2HG  GLN A 504     -18.306  25.702 -23.289  1.00  4.88           H  
ATOM   8019 1HE2 GLN A 504     -15.454  27.320 -21.930  1.00  4.88           H  
ATOM   8020 2HE2 GLN A 504     -16.203  25.771 -22.193  1.00  4.88           H  
ATOM   8021  N   GLU A 505     -18.094  22.788 -24.186  1.00  3.41           N  
ATOM   8022  CA  GLU A 505     -18.569  22.054 -23.021  1.00  3.41           C  
ATOM   8023  C   GLU A 505     -18.002  22.731 -21.775  1.00  3.41           C  
ATOM   8024  O   GLU A 505     -16.875  23.243 -21.813  1.00  3.41           O  
ATOM   8025  CB  GLU A 505     -18.115  20.589 -23.058  1.00  3.41           C  
ATOM   8026  CG  GLU A 505     -18.664  19.758 -24.213  1.00  3.41           C  
ATOM   8027  CD  GLU A 505     -18.200  18.282 -24.191  1.00  3.41           C  
ATOM   8028  OE1 GLU A 505     -17.436  17.894 -23.309  1.00  3.41           O  
ATOM   8029  OE2 GLU A 505     -18.623  17.552 -25.052  1.00  3.41           O  
ATOM   8030  H   GLU A 505     -17.153  22.633 -24.521  1.00  3.41           H  
ATOM   8031  HA  GLU A 505     -19.657  22.097 -22.975  1.00  3.41           H  
ATOM   8032 1HB  GLU A 505     -17.027  20.550 -23.105  1.00  3.41           H  
ATOM   8033 2HB  GLU A 505     -18.417  20.103 -22.127  1.00  3.41           H  
ATOM   8034 1HG  GLU A 505     -19.741  19.779 -24.164  1.00  3.41           H  
ATOM   8035 2HG  GLU A 505     -18.363  20.217 -25.153  1.00  3.41           H  
ATOM   8036  N   VAL A 506     -18.771  22.732 -20.687  1.00  2.74           N  
ATOM   8037  CA  VAL A 506     -18.298  23.269 -19.419  1.00  2.74           C  
ATOM   8038  C   VAL A 506     -18.402  22.244 -18.303  1.00  2.74           C  
ATOM   8039  O   VAL A 506     -19.489  21.729 -17.996  1.00  2.74           O  
ATOM   8040  CB  VAL A 506     -19.089  24.521 -19.020  1.00  2.74           C  
ATOM   8041  CG1 VAL A 506     -18.591  25.036 -17.684  1.00  2.74           C  
ATOM   8042  CG2 VAL A 506     -18.923  25.581 -20.090  1.00  2.74           C  
ATOM   8043  H   VAL A 506     -19.705  22.331 -20.743  1.00  2.74           H  
ATOM   8044  HA  VAL A 506     -17.250  23.546 -19.529  1.00  2.74           H  
ATOM   8045  HB  VAL A 506     -20.139  24.260 -18.907  1.00  2.74           H  
ATOM   8046 1HG1 VAL A 506     -19.160  25.918 -17.395  1.00  2.74           H  
ATOM   8047 2HG1 VAL A 506     -18.708  24.265 -16.926  1.00  2.74           H  
ATOM   8048 3HG1 VAL A 506     -17.538  25.295 -17.765  1.00  2.74           H  
ATOM   8049 1HG2 VAL A 506     -19.485  26.470 -19.818  1.00  2.74           H  
ATOM   8050 2HG2 VAL A 506     -17.870  25.834 -20.189  1.00  2.74           H  
ATOM   8051 3HG2 VAL A 506     -19.284  25.198 -21.025  1.00  2.74           H  
ATOM   8052  N   ASP A 507     -17.258  21.956 -17.689  1.00  2.60           N  
ATOM   8053  CA  ASP A 507     -17.209  20.987 -16.613  1.00  2.60           C  
ATOM   8054  C   ASP A 507     -17.136  21.693 -15.271  1.00  2.60           C  
ATOM   8055  O   ASP A 507     -16.574  22.783 -15.167  1.00  2.60           O  
ATOM   8056  CB  ASP A 507     -16.041  20.034 -16.815  1.00  2.60           C  
ATOM   8057  CG  ASP A 507     -16.227  19.260 -18.104  1.00  2.60           C  
ATOM   8058  OD1 ASP A 507     -17.215  19.512 -18.742  1.00  2.60           O  
ATOM   8059  OD2 ASP A 507     -15.473  18.386 -18.457  1.00  2.60           O  
ATOM   8060  H   ASP A 507     -16.409  22.419 -17.983  1.00  2.60           H  
ATOM   8061  HA  ASP A 507     -18.126  20.398 -16.628  1.00  2.60           H  
ATOM   8062 1HB  ASP A 507     -15.105  20.588 -16.850  1.00  2.60           H  
ATOM   8063 2HB  ASP A 507     -15.995  19.365 -16.000  1.00  2.60           H  
ATOM   8064  N   PHE A 508     -17.686  21.057 -14.246  1.00  2.88           N  
ATOM   8065  CA  PHE A 508     -17.700  21.631 -12.911  1.00  2.88           C  
ATOM   8066  C   PHE A 508     -17.141  20.643 -11.900  1.00  2.88           C  
ATOM   8067  O   PHE A 508     -17.719  19.581 -11.687  1.00  2.88           O  
ATOM   8068  CB  PHE A 508     -19.141  21.962 -12.537  1.00  2.88           C  
ATOM   8069  CG  PHE A 508     -19.826  22.891 -13.521  1.00  2.88           C  
ATOM   8070  CD1 PHE A 508     -20.436  22.363 -14.653  1.00  2.88           C  
ATOM   8071  CD2 PHE A 508     -19.873  24.259 -13.329  1.00  2.88           C  
ATOM   8072  CE1 PHE A 508     -21.075  23.169 -15.564  1.00  2.88           C  
ATOM   8073  CE2 PHE A 508     -20.517  25.075 -14.247  1.00  2.88           C  
ATOM   8074  CZ  PHE A 508     -21.121  24.523 -15.366  1.00  2.88           C  
ATOM   8075  H   PHE A 508     -18.121  20.158 -14.401  1.00  2.88           H  
ATOM   8076  HA  PHE A 508     -17.090  22.535 -12.899  1.00  2.88           H  
ATOM   8077 1HB  PHE A 508     -19.720  21.042 -12.473  1.00  2.88           H  
ATOM   8078 2HB  PHE A 508     -19.163  22.429 -11.552  1.00  2.88           H  
ATOM   8079  HD1 PHE A 508     -20.406  21.288 -14.817  1.00  2.88           H  
ATOM   8080  HD2 PHE A 508     -19.400  24.692 -12.448  1.00  2.88           H  
ATOM   8081  HE1 PHE A 508     -21.545  22.726 -16.444  1.00  2.88           H  
ATOM   8082  HE2 PHE A 508     -20.550  26.152 -14.088  1.00  2.88           H  
ATOM   8083  HZ  PHE A 508     -21.628  25.160 -16.089  1.00  2.88           H  
ATOM   8084  N   VAL A 509     -16.030  20.976 -11.264  1.00  3.54           N  
ATOM   8085  CA  VAL A 509     -15.433  20.028 -10.332  1.00  3.54           C  
ATOM   8086  C   VAL A 509     -15.675  20.405  -8.884  1.00  3.54           C  
ATOM   8087  O   VAL A 509     -15.284  21.484  -8.438  1.00  3.54           O  
ATOM   8088  CB  VAL A 509     -13.918  19.917 -10.578  1.00  3.54           C  
ATOM   8089  CG1 VAL A 509     -13.296  18.944  -9.572  1.00  3.54           C  
ATOM   8090  CG2 VAL A 509     -13.673  19.447 -12.005  1.00  3.54           C  
ATOM   8091  H   VAL A 509     -15.588  21.867 -11.444  1.00  3.54           H  
ATOM   8092  HA  VAL A 509     -15.875  19.047 -10.501  1.00  3.54           H  
ATOM   8093  HB  VAL A 509     -13.458  20.893 -10.427  1.00  3.54           H  
ATOM   8094 1HG1 VAL A 509     -12.224  18.876  -9.741  1.00  3.54           H  
ATOM   8095 2HG1 VAL A 509     -13.479  19.299  -8.554  1.00  3.54           H  
ATOM   8096 3HG1 VAL A 509     -13.745  17.957  -9.693  1.00  3.54           H  
ATOM   8097 1HG2 VAL A 509     -12.601  19.377 -12.186  1.00  3.54           H  
ATOM   8098 2HG2 VAL A 509     -14.123  18.472 -12.138  1.00  3.54           H  
ATOM   8099 3HG2 VAL A 509     -14.113  20.154 -12.709  1.00  3.54           H  
ATOM   8100  N   GLU A 510     -16.323  19.495  -8.167  1.00  4.46           N  
ATOM   8101  CA  GLU A 510     -16.645  19.665  -6.759  1.00  4.46           C  
ATOM   8102  C   GLU A 510     -15.681  18.841  -5.917  1.00  4.46           C  
ATOM   8103  O   GLU A 510     -15.157  17.834  -6.391  1.00  4.46           O  
ATOM   8104  CB  GLU A 510     -18.081  19.200  -6.483  1.00  4.46           C  
ATOM   8105  CG  GLU A 510     -19.187  19.941  -7.251  1.00  4.46           C  
ATOM   8106  CD  GLU A 510     -19.420  21.363  -6.790  1.00  4.46           C  
ATOM   8107  OE1 GLU A 510     -19.124  21.666  -5.658  1.00  4.46           O  
ATOM   8108  OE2 GLU A 510     -19.918  22.140  -7.571  1.00  4.46           O  
ATOM   8109  H   GLU A 510     -16.607  18.643  -8.628  1.00  4.46           H  
ATOM   8110  HA  GLU A 510     -16.536  20.716  -6.489  1.00  4.46           H  
ATOM   8111 1HB  GLU A 510     -18.161  18.159  -6.742  1.00  4.46           H  
ATOM   8112 2HB  GLU A 510     -18.294  19.285  -5.417  1.00  4.46           H  
ATOM   8113 1HG  GLU A 510     -18.923  19.956  -8.310  1.00  4.46           H  
ATOM   8114 2HG  GLU A 510     -20.109  19.385  -7.154  1.00  4.46           H  
ATOM   8115  N   THR A 511     -15.500  19.228  -4.659  1.00  5.48           N  
ATOM   8116  CA  THR A 511     -14.716  18.425  -3.727  1.00  5.48           C  
ATOM   8117  C   THR A 511     -15.523  18.162  -2.468  1.00  5.48           C  
ATOM   8118  O   THR A 511     -16.128  19.076  -1.912  1.00  5.48           O  
ATOM   8119  CB  THR A 511     -13.384  19.103  -3.337  1.00  5.48           C  
ATOM   8120  OG1 THR A 511     -12.596  19.338  -4.508  1.00  5.48           O  
ATOM   8121  CG2 THR A 511     -12.593  18.194  -2.386  1.00  5.48           C  
ATOM   8122  H   THR A 511     -15.941  20.080  -4.338  1.00  5.48           H  
ATOM   8123  HA  THR A 511     -14.497  17.466  -4.182  1.00  5.48           H  
ATOM   8124  HB  THR A 511     -13.580  20.053  -2.839  1.00  5.48           H  
ATOM   8125  HG1 THR A 511     -11.740  19.688  -4.245  1.00  5.48           H  
ATOM   8126 1HG2 THR A 511     -11.656  18.680  -2.122  1.00  5.48           H  
ATOM   8127 2HG2 THR A 511     -13.164  18.019  -1.487  1.00  5.48           H  
ATOM   8128 3HG2 THR A 511     -12.384  17.246  -2.873  1.00  5.48           H  
ATOM   8129  N   CYS A 512     -15.535  16.917  -2.019  1.00  6.52           N  
ATOM   8130  CA  CYS A 512     -16.220  16.572  -0.787  1.00  6.52           C  
ATOM   8131  C   CYS A 512     -15.374  16.972   0.423  1.00  6.52           C  
ATOM   8132  O   CYS A 512     -14.307  16.380   0.614  1.00  6.52           O  
ATOM   8133  CB  CYS A 512     -16.441  15.075  -0.718  1.00  6.52           C  
ATOM   8134  SG  CYS A 512     -17.227  14.512   0.790  1.00  6.52           S  
ATOM   8135  H   CYS A 512     -15.040  16.206  -2.538  1.00  6.52           H  
ATOM   8136  HA  CYS A 512     -17.181  17.071  -0.803  1.00  6.52           H  
ATOM   8137 1HB  CYS A 512     -17.050  14.749  -1.566  1.00  6.52           H  
ATOM   8138 2HB  CYS A 512     -15.476  14.589  -0.790  1.00  6.52           H  
ATOM   8139  HG  CYS A 512     -17.345  13.241   0.419  1.00  6.52           H  
ATOM   8140  N   PRO A 513     -15.840  17.867   1.319  1.00  7.53           N  
ATOM   8141  CA  PRO A 513     -15.091  18.349   2.470  1.00  7.53           C  
ATOM   8142  C   PRO A 513     -14.792  17.206   3.435  1.00  7.53           C  
ATOM   8143  O   PRO A 513     -13.848  17.258   4.221  1.00  7.53           O  
ATOM   8144  CB  PRO A 513     -16.042  19.383   3.086  1.00  7.53           C  
ATOM   8145  CG  PRO A 513     -17.424  18.976   2.616  1.00  7.53           C  
ATOM   8146  CD  PRO A 513     -17.219  18.384   1.234  1.00  7.53           C  
ATOM   8147  HA  PRO A 513     -14.166  18.833   2.125  1.00  7.53           H  
ATOM   8148 1HB  PRO A 513     -15.942  19.373   4.182  1.00  7.53           H  
ATOM   8149 2HB  PRO A 513     -15.758  20.392   2.748  1.00  7.53           H  
ATOM   8150 1HG  PRO A 513     -17.864  18.256   3.324  1.00  7.53           H  
ATOM   8151 2HG  PRO A 513     -18.089  19.851   2.601  1.00  7.53           H  
ATOM   8152 1HD  PRO A 513     -17.952  17.575   1.118  1.00  7.53           H  
ATOM   8153 2HD  PRO A 513     -17.303  19.153   0.447  1.00  7.53           H  
ATOM   8154  N   GLY A 514     -15.602  16.151   3.356  1.00  8.50           N  
ATOM   8155  CA  GLY A 514     -15.430  14.973   4.182  1.00  8.50           C  
ATOM   8156  C   GLY A 514     -14.119  14.258   3.874  1.00  8.50           C  
ATOM   8157  O   GLY A 514     -13.500  13.681   4.779  1.00  8.50           O  
ATOM   8158  H   GLY A 514     -16.367  16.161   2.700  1.00  8.50           H  
ATOM   8159 1HA  GLY A 514     -15.455  15.261   5.232  1.00  8.50           H  
ATOM   8160 2HA  GLY A 514     -16.265  14.294   4.014  1.00  8.50           H  
ATOM   8161  N   GLY A 515     -13.710  14.291   2.592  1.00  9.44           N  
ATOM   8162  CA  GLY A 515     -12.496  13.625   2.131  1.00  9.44           C  
ATOM   8163  C   GLY A 515     -11.363  14.611   1.832  1.00  9.44           C  
ATOM   8164  O   GLY A 515     -10.201  14.214   1.753  1.00  9.44           O  
ATOM   8165  H   GLY A 515     -14.242  14.833   1.916  1.00  9.44           H  
ATOM   8166 1HA  GLY A 515     -12.168  12.904   2.876  1.00  9.44           H  
ATOM   8167 2HA  GLY A 515     -12.726  13.060   1.228  1.00  9.44           H  
ATOM   8168  N   GLU A 516     -11.698  15.896   1.717  1.00 10.37           N  
ATOM   8169  CA  GLU A 516     -10.727  16.922   1.354  1.00 10.37           C  
ATOM   8170  C   GLU A 516      -9.504  17.015   2.267  1.00 10.37           C  
ATOM   8171  O   GLU A 516      -9.606  17.055   3.502  1.00 10.37           O  
ATOM   8172  CB  GLU A 516     -11.419  18.280   1.277  1.00 10.37           C  
ATOM   8173  CG  GLU A 516     -10.550  19.421   0.778  1.00 10.37           C  
ATOM   8174  CD  GLU A 516     -11.336  20.687   0.532  1.00 10.37           C  
ATOM   8175  OE1 GLU A 516     -11.938  21.205   1.446  1.00 10.37           O  
ATOM   8176  OE2 GLU A 516     -11.325  21.137  -0.590  1.00 10.37           O  
ATOM   8177  H   GLU A 516     -12.679  16.157   1.790  1.00 10.37           H  
ATOM   8178  HA  GLU A 516     -10.381  16.686   0.366  1.00 10.37           H  
ATOM   8179 1HB  GLU A 516     -12.293  18.206   0.643  1.00 10.37           H  
ATOM   8180 2HB  GLU A 516     -11.767  18.551   2.272  1.00 10.37           H  
ATOM   8181 1HG  GLU A 516      -9.776  19.629   1.517  1.00 10.37           H  
ATOM   8182 2HG  GLU A 516     -10.056  19.115  -0.144  1.00 10.37           H  
ATOM   8183  N   ALA A 517      -8.323  17.058   1.650  1.00 11.25           N  
ATOM   8184  CA  ALA A 517      -7.102  17.204   2.415  1.00 11.25           C  
ATOM   8185  C   ALA A 517      -6.972  18.662   2.866  1.00 11.25           C  
ATOM   8186  O   ALA A 517      -7.093  19.559   2.033  1.00 11.25           O  
ATOM   8187  CB  ALA A 517      -5.895  16.775   1.587  1.00 11.25           C  
ATOM   8188  H   ALA A 517      -8.286  17.000   0.644  1.00 11.25           H  
ATOM   8189  HA  ALA A 517      -7.193  16.568   3.277  1.00 11.25           H  
ATOM   8190 1HB  ALA A 517      -4.984  16.868   2.173  1.00 11.25           H  
ATOM   8191 2HB  ALA A 517      -6.019  15.734   1.279  1.00 11.25           H  
ATOM   8192 3HB  ALA A 517      -5.819  17.402   0.703  1.00 11.25           H  
ATOM   8193  N   PRO A 518      -6.567  18.936   4.121  1.00 12.02           N  
ATOM   8194  CA  PRO A 518      -6.404  20.264   4.698  1.00 12.02           C  
ATOM   8195  C   PRO A 518      -5.288  21.059   4.036  1.00 12.02           C  
ATOM   8196  O   PRO A 518      -5.207  22.276   4.180  1.00 12.02           O  
ATOM   8197  CB  PRO A 518      -6.073  19.958   6.163  1.00 12.02           C  
ATOM   8198  CG  PRO A 518      -5.472  18.573   6.145  1.00 12.02           C  
ATOM   8199  CD  PRO A 518      -6.201  17.841   5.042  1.00 12.02           C  
ATOM   8200  HA  PRO A 518      -7.358  20.805   4.616  1.00 12.02           H  
ATOM   8201 1HB  PRO A 518      -5.377  20.717   6.550  1.00 12.02           H  
ATOM   8202 2HB  PRO A 518      -6.986  20.020   6.775  1.00 12.02           H  
ATOM   8203 1HG  PRO A 518      -4.389  18.638   5.967  1.00 12.02           H  
ATOM   8204 2HG  PRO A 518      -5.601  18.096   7.129  1.00 12.02           H  
ATOM   8205 1HD  PRO A 518      -5.495  17.142   4.579  1.00 12.02           H  
ATOM   8206 2HD  PRO A 518      -7.105  17.345   5.438  1.00 12.02           H  
ATOM   8207  N   GLN A 519      -4.409  20.356   3.329  1.00 12.59           N  
ATOM   8208  CA  GLN A 519      -3.286  20.976   2.656  1.00 12.59           C  
ATOM   8209  C   GLN A 519      -3.622  21.436   1.235  1.00 12.59           C  
ATOM   8210  O   GLN A 519      -2.769  22.017   0.562  1.00 12.59           O  
ATOM   8211  CB  GLN A 519      -2.112  19.998   2.618  1.00 12.59           C  
ATOM   8212  CG  GLN A 519      -1.553  19.658   3.993  1.00 12.59           C  
ATOM   8213  CD  GLN A 519      -0.411  18.654   3.938  1.00 12.59           C  
ATOM   8214  OE1 GLN A 519      -0.288  17.877   2.986  1.00 12.59           O  
ATOM   8215  NE2 GLN A 519       0.433  18.665   4.966  1.00 12.59           N  
ATOM   8216  H   GLN A 519      -4.521  19.361   3.247  1.00 12.59           H  
ATOM   8217  HA  GLN A 519      -2.991  21.855   3.227  1.00 12.59           H  
ATOM   8218 1HB  GLN A 519      -2.429  19.071   2.139  1.00 12.59           H  
ATOM   8219 2HB  GLN A 519      -1.306  20.419   2.018  1.00 12.59           H  
ATOM   8220 1HG  GLN A 519      -1.185  20.572   4.457  1.00 12.59           H  
ATOM   8221 2HG  GLN A 519      -2.352  19.231   4.598  1.00 12.59           H  
ATOM   8222 1HE2 GLN A 519       1.205  18.028   4.988  1.00 12.59           H  
ATOM   8223 2HE2 GLN A 519       0.299  19.312   5.717  1.00 12.59           H  
ATOM   8224  N   ASP A 520      -4.835  21.137   0.758  1.00 12.93           N  
ATOM   8225  CA  ASP A 520      -5.232  21.507  -0.598  1.00 12.93           C  
ATOM   8226  C   ASP A 520      -6.044  22.805  -0.592  1.00 12.93           C  
ATOM   8227  O   ASP A 520      -6.412  23.307   0.469  1.00 12.93           O  
ATOM   8228  CB  ASP A 520      -6.012  20.348  -1.250  1.00 12.93           C  
ATOM   8229  CG  ASP A 520      -5.947  20.298  -2.814  1.00 12.93           C  
ATOM   8230  OD1 ASP A 520      -5.660  21.290  -3.433  1.00 12.93           O  
ATOM   8231  OD2 ASP A 520      -6.162  19.225  -3.357  1.00 12.93           O  
ATOM   8232  H   ASP A 520      -5.518  20.655   1.344  1.00 12.93           H  
ATOM   8233  HA  ASP A 520      -4.334  21.682  -1.188  1.00 12.93           H  
ATOM   8234 1HB  ASP A 520      -5.636  19.406  -0.854  1.00 12.93           H  
ATOM   8235 2HB  ASP A 520      -7.061  20.419  -0.946  1.00 12.93           H  
ATOM   8236  N   VAL A 521      -6.321  23.308  -1.794  1.00 13.06           N  
ATOM   8237  CA  VAL A 521      -7.111  24.512  -2.045  1.00 13.06           C  
ATOM   8238  C   VAL A 521      -6.488  25.751  -1.399  1.00 13.06           C  
ATOM   8239  O   VAL A 521      -5.316  26.043  -1.641  1.00 13.06           O  
ATOM   8240  OXT VAL A 521      -7.229  26.607  -0.921  1.00 13.06           O  
ATOM   8241  CB  VAL A 521      -8.564  24.304  -1.555  1.00 13.06           C  
ATOM   8242  CG1 VAL A 521      -9.390  25.579  -1.735  1.00 13.06           C  
ATOM   8243  CG2 VAL A 521      -9.178  23.154  -2.332  1.00 13.06           C  
ATOM   8244  H   VAL A 521      -5.961  22.784  -2.592  1.00 13.06           H  
ATOM   8245  HA  VAL A 521      -7.145  24.670  -3.123  1.00 13.06           H  
ATOM   8246  HB  VAL A 521      -8.564  24.066  -0.492  1.00 13.06           H  
ATOM   8247 1HG1 VAL A 521     -10.406  25.398  -1.380  1.00 13.06           H  
ATOM   8248 2HG1 VAL A 521      -8.955  26.392  -1.166  1.00 13.06           H  
ATOM   8249 3HG1 VAL A 521      -9.417  25.847  -2.791  1.00 13.06           H  
ATOM   8250 1HG2 VAL A 521     -10.200  22.986  -1.987  1.00 13.06           H  
ATOM   8251 2HG2 VAL A 521      -9.187  23.395  -3.393  1.00 13.06           H  
ATOM   8252 3HG2 VAL A 521      -8.594  22.246  -2.174  1.00 13.06           H  
TER    8253
ENDMDL
PFRMAT TS
TARGET Xentr_SR-B3
AUTHOR BAKER-ROBETTA
METHOD    ROSETTA provides both ab initio and
METHOD    comparative models of protein domains.
METHOD    Comparative models are built from structures
METHOD    detected and aligned by HHSEARCH, SPARKS, and
METHOD    Raptor. Loop regions are assembled from fragments and 
METHOD    optimized to fit the aligned template structures.
METHOD    De novo models are built using the Rosetta de
METHOD    novo protocol.  The procedure is fully automated.
MODEL     1
PARENT N/A
REMARK PARENT    N/A
REMARK PARSRC    RoseTTAFold
REMARK SCORE     0.00
ATOM      1  N   MET A   1       2.145  -0.210  -4.446  1.00  3.63           N  
ATOM      2  CA  MET A   1       1.620  -0.288  -3.090  1.00  3.63           C  
ATOM      3  C   MET A   1       1.140   1.058  -2.538  1.00  3.63           C  
ATOM      4  O   MET A   1       0.949   1.192  -1.325  1.00  3.63           O  
ATOM      5  CB  MET A   1       2.688  -0.870  -2.162  1.00  3.63           C  
ATOM      6  CG  MET A   1       3.075  -2.322  -2.447  1.00  3.63           C  
ATOM      7  SD  MET A   1       1.703  -3.477  -2.205  1.00  3.63           S  
ATOM      8  CE  MET A   1       1.554  -3.464  -0.411  1.00  3.63           C  
ATOM      9 1H   MET A   1       2.758   0.588  -4.525  1.00  3.63           H  
ATOM     10 2H   MET A   1       2.668  -1.051  -4.640  1.00  3.63           H  
ATOM     11 3H   MET A   1       1.387  -0.130  -5.107  1.00  3.63           H  
ATOM     12  HA  MET A   1       0.767  -0.962  -3.100  1.00  3.63           H  
ATOM     13 1HB  MET A   1       3.591  -0.267  -2.229  1.00  3.63           H  
ATOM     14 2HB  MET A   1       2.336  -0.816  -1.135  1.00  3.63           H  
ATOM     15 1HG  MET A   1       3.421  -2.411  -3.474  1.00  3.63           H  
ATOM     16 2HG  MET A   1       3.891  -2.615  -1.790  1.00  3.63           H  
ATOM     17 1HE  MET A   1       0.741  -4.123  -0.107  1.00  3.63           H  
ATOM     18 2HE  MET A   1       2.485  -3.809   0.033  1.00  3.63           H  
ATOM     19 3HE  MET A   1       1.348  -2.455  -0.069  1.00  3.63           H  
ATOM     20  N   VAL A   2       0.897   2.054  -3.399  1.00  3.27           N  
ATOM     21  CA  VAL A   2       0.481   3.350  -2.856  1.00  3.27           C  
ATOM     22  C   VAL A   2      -0.854   3.265  -2.139  1.00  3.27           C  
ATOM     23  O   VAL A   2      -1.004   3.829  -1.062  1.00  3.27           O  
ATOM     24  CB  VAL A   2       0.402   4.444  -3.916  1.00  3.27           C  
ATOM     25  CG1 VAL A   2      -0.202   5.680  -3.265  1.00  3.27           C  
ATOM     26  CG2 VAL A   2       1.785   4.728  -4.455  1.00  3.27           C  
ATOM     27  H   VAL A   2       1.009   1.961  -4.396  1.00  3.27           H  
ATOM     28  HA  VAL A   2       1.233   3.664  -2.130  1.00  3.27           H  
ATOM     29  HB  VAL A   2      -0.258   4.136  -4.731  1.00  3.27           H  
ATOM     30 1HG1 VAL A   2      -0.265   6.480  -3.982  1.00  3.27           H  
ATOM     31 2HG1 VAL A   2      -1.197   5.442  -2.893  1.00  3.27           H  
ATOM     32 3HG1 VAL A   2       0.430   5.996  -2.435  1.00  3.27           H  
ATOM     33 1HG2 VAL A   2       1.729   5.520  -5.203  1.00  3.27           H  
ATOM     34 2HG2 VAL A   2       2.436   5.044  -3.639  1.00  3.27           H  
ATOM     35 3HG2 VAL A   2       2.189   3.828  -4.913  1.00  3.27           H  
ATOM     36  N   LYS A   3      -1.808   2.530  -2.703  1.00  2.86           N  
ATOM     37  CA  LYS A   3      -3.113   2.365  -2.070  1.00  2.86           C  
ATOM     38  C   LYS A   3      -2.955   1.940  -0.610  1.00  2.86           C  
ATOM     39  O   LYS A   3      -3.662   2.432   0.269  1.00  2.86           O  
ATOM     40  CB  LYS A   3      -3.921   1.328  -2.851  1.00  2.86           C  
ATOM     41  CG  LYS A   3      -5.323   1.033  -2.344  1.00  2.86           C  
ATOM     42  CD  LYS A   3      -6.020   0.037  -3.292  1.00  2.86           C  
ATOM     43  CE  LYS A   3      -7.413  -0.346  -2.821  1.00  2.86           C  
ATOM     44  NZ  LYS A   3      -8.073  -1.301  -3.762  1.00  2.86           N  
ATOM     45  H   LYS A   3      -1.632   2.094  -3.594  1.00  2.86           H  
ATOM     46  HA  LYS A   3      -3.635   3.323  -2.092  1.00  2.86           H  
ATOM     47 1HB  LYS A   3      -4.011   1.652  -3.889  1.00  2.86           H  
ATOM     48 2HB  LYS A   3      -3.379   0.383  -2.853  1.00  2.86           H  
ATOM     49 1HG  LYS A   3      -5.253   0.591  -1.350  1.00  2.86           H  
ATOM     50 2HG  LYS A   3      -5.905   1.951  -2.280  1.00  2.86           H  
ATOM     51 1HD  LYS A   3      -6.098   0.478  -4.286  1.00  2.86           H  
ATOM     52 2HD  LYS A   3      -5.416  -0.868  -3.363  1.00  2.86           H  
ATOM     53 1HE  LYS A   3      -7.341  -0.816  -1.848  1.00  2.86           H  
ATOM     54 2HE  LYS A   3      -8.024   0.553  -2.740  1.00  2.86           H  
ATOM     55 1HZ  LYS A   3      -8.993  -1.533  -3.417  1.00  2.86           H  
ATOM     56 2HZ  LYS A   3      -8.155  -0.874  -4.674  1.00  2.86           H  
ATOM     57 3HZ  LYS A   3      -7.518  -2.141  -3.835  1.00  2.86           H  
ATOM     58  N   TRP A   4      -2.004   1.049  -0.343  1.00  2.47           N  
ATOM     59  CA  TRP A   4      -1.803   0.581   1.010  1.00  2.47           C  
ATOM     60  C   TRP A   4      -1.154   1.667   1.864  1.00  2.47           C  
ATOM     61  O   TRP A   4      -1.449   1.774   3.056  1.00  2.47           O  
ATOM     62  CB  TRP A   4      -0.981  -0.687   0.964  1.00  2.47           C  
ATOM     63  CG  TRP A   4      -1.784  -1.791   0.389  1.00  2.47           C  
ATOM     64  CD1 TRP A   4      -1.665  -2.332  -0.852  1.00  2.47           C  
ATOM     65  CD2 TRP A   4      -2.857  -2.501   1.036  1.00  2.47           C  
ATOM     66  NE1 TRP A   4      -2.588  -3.328  -1.022  1.00  2.47           N  
ATOM     67  CE2 TRP A   4      -3.330  -3.444   0.124  1.00  2.47           C  
ATOM     68  CE3 TRP A   4      -3.448  -2.413   2.299  1.00  2.47           C  
ATOM     69  CZ2 TRP A   4      -4.374  -4.301   0.432  1.00  2.47           C  
ATOM     70  CZ3 TRP A   4      -4.497  -3.271   2.608  1.00  2.47           C  
ATOM     71  CH2 TRP A   4      -4.947  -4.190   1.698  1.00  2.47           C  
ATOM     72  H   TRP A   4      -1.419   0.696  -1.085  1.00  2.47           H  
ATOM     73  HA  TRP A   4      -2.775   0.340   1.436  1.00  2.47           H  
ATOM     74 1HB  TRP A   4      -0.096  -0.527   0.349  1.00  2.47           H  
ATOM     75 2HB  TRP A   4      -0.655  -0.962   1.965  1.00  2.47           H  
ATOM     76  HD1 TRP A   4      -0.945  -2.016  -1.599  1.00  2.47           H  
ATOM     77  HE1 TRP A   4      -2.706  -3.885  -1.856  1.00  2.47           H  
ATOM     78  HE3 TRP A   4      -3.094  -1.683   3.026  1.00  2.47           H  
ATOM     79  HZ2 TRP A   4      -4.746  -5.041  -0.278  1.00  2.47           H  
ATOM     80  HZ3 TRP A   4      -4.953  -3.196   3.596  1.00  2.47           H  
ATOM     81  HH2 TRP A   4      -5.771  -4.850   1.974  1.00  2.47           H  
ATOM     82  N   ALA A   5      -0.298   2.502   1.259  1.00  2.14           N  
ATOM     83  CA  ALA A   5       0.299   3.618   1.995  1.00  2.14           C  
ATOM     84  C   ALA A   5      -0.805   4.569   2.454  1.00  2.14           C  
ATOM     85  O   ALA A   5      -0.777   5.101   3.574  1.00  2.14           O  
ATOM     86  CB  ALA A   5       1.301   4.370   1.138  1.00  2.14           C  
ATOM     87  H   ALA A   5      -0.058   2.350   0.277  1.00  2.14           H  
ATOM     88  HA  ALA A   5       0.804   3.217   2.872  1.00  2.14           H  
ATOM     89 1HB  ALA A   5       1.735   5.182   1.718  1.00  2.14           H  
ATOM     90 2HB  ALA A   5       2.086   3.688   0.818  1.00  2.14           H  
ATOM     91 3HB  ALA A   5       0.807   4.781   0.266  1.00  2.14           H  
ATOM     92  N   VAL A   6      -1.803   4.738   1.584  1.00  1.88           N  
ATOM     93  CA  VAL A   6      -2.941   5.599   1.854  1.00  1.88           C  
ATOM     94  C   VAL A   6      -3.732   5.016   3.013  1.00  1.88           C  
ATOM     95  O   VAL A   6      -4.128   5.738   3.931  1.00  1.88           O  
ATOM     96  CB  VAL A   6      -3.813   5.753   0.595  1.00  1.88           C  
ATOM     97  CG1 VAL A   6      -5.064   6.502   0.912  1.00  1.88           C  
ATOM     98  CG2 VAL A   6      -3.010   6.460  -0.456  1.00  1.88           C  
ATOM     99  H   VAL A   6      -1.735   4.265   0.681  1.00  1.88           H  
ATOM    100  HA  VAL A   6      -2.574   6.586   2.137  1.00  1.88           H  
ATOM    101  HB  VAL A   6      -4.107   4.782   0.234  1.00  1.88           H  
ATOM    102 1HG1 VAL A   6      -5.673   6.592   0.015  1.00  1.88           H  
ATOM    103 2HG1 VAL A   6      -5.598   5.945   1.656  1.00  1.88           H  
ATOM    104 3HG1 VAL A   6      -4.823   7.497   1.288  1.00  1.88           H  
ATOM    105 1HG2 VAL A   6      -3.602   6.581  -1.364  1.00  1.88           H  
ATOM    106 2HG2 VAL A   6      -2.727   7.405  -0.072  1.00  1.88           H  
ATOM    107 3HG2 VAL A   6      -2.126   5.894  -0.675  1.00  1.88           H  
ATOM    108  N   PHE A   7      -3.935   3.703   2.993  1.00  1.69           N  
ATOM    109  CA  PHE A   7      -4.627   3.036   4.082  1.00  1.69           C  
ATOM    110  C   PHE A   7      -3.830   3.182   5.382  1.00  1.69           C  
ATOM    111  O   PHE A   7      -4.414   3.365   6.451  1.00  1.69           O  
ATOM    112  CB  PHE A   7      -4.878   1.579   3.746  1.00  1.69           C  
ATOM    113  CG  PHE A   7      -5.867   1.449   2.637  1.00  1.69           C  
ATOM    114  CD1 PHE A   7      -6.609   2.556   2.234  1.00  1.69           C  
ATOM    115  CD2 PHE A   7      -6.071   0.245   1.999  1.00  1.69           C  
ATOM    116  CE1 PHE A   7      -7.521   2.452   1.212  1.00  1.69           C  
ATOM    117  CE2 PHE A   7      -6.981   0.131   0.987  1.00  1.69           C  
ATOM    118  CZ  PHE A   7      -7.711   1.240   0.586  1.00  1.69           C  
ATOM    119  H   PHE A   7      -3.617   3.163   2.186  1.00  1.69           H  
ATOM    120  HA  PHE A   7      -5.593   3.518   4.223  1.00  1.69           H  
ATOM    121 1HB  PHE A   7      -3.951   1.102   3.444  1.00  1.69           H  
ATOM    122 2HB  PHE A   7      -5.259   1.053   4.617  1.00  1.69           H  
ATOM    123  HD1 PHE A   7      -6.457   3.511   2.730  1.00  1.69           H  
ATOM    124  HD2 PHE A   7      -5.503  -0.614   2.310  1.00  1.69           H  
ATOM    125  HE1 PHE A   7      -8.092   3.326   0.900  1.00  1.69           H  
```
